## Supplementary table 4 for "The evolution of allostery in a protein family" (part 204 of 207)

```
ERBIN_PDZ1 binding CRIPT,2,EIRVRVEKDPELGFSISGGVGGRGNPFRPDDDGIFVTRVQPEGPASKLLQPGDKIIQANGYSFINIEHGQAVSLLKCFQNTVELIIVRNV*,2,2,FALSE,FALSE,702,736,806,564,1140,979,824,8.64716878121755e-05,0.0542013429252202,-0.08401886713948,0.0565412177367728,-0.0099632886423164,0.0703315615293539,-0.0330459196784075,0.0341921500507333,0.131374874994182,0.00642012115103325,0.120274292789425,0.00643132616907275,0.13167976264179,0.00853173353230207,0.127292877879119,0.00402129935295789,missense,"T77C,E89N",0.0339992432874375,0.0593823076729433
ERBIN_PDZ1 binding CRIPT,2,EIRVRVEKDPELGFSISGGVGGRGNPFRPDDDGIFVTRVQPEGPASKLLQPGDKIIQANGYSFINIEHGQAVSLLKCFQNTVELIIVRTV*,2,2,FALSE,FALSE,1378.33333333333,1346,1420,1369,1259,1891,1337,-0.134780137999392,0.0408787390821579,-0.0594903982549139,0.0422136601988253,-0.116469418385504,0.045778758287623,-0.103628530279907,0.0247176935564127,0.115399994544899,0.00484206558813534,0.123064303159541,0.00480162664329179,0.118759789037245,0.00555329867070637,0.118991738409365,0.00290701944620421,missense,"T77C,E89T",-0.0530359567342891,-0.0411327797354712
ERBIN_PDZ1 binding CRIPT,2,EIRVRVEKDPELGFSISGGVGGRGNPFRPDDDGIFVTRVQPEGPASKLLQPGDKIIQANGYSFINIEHGQAVSLLKCFQNTVELIIVRRV*,2,2,FALSE,FALSE,1665,1760,1748,1487,1113,1489,821,-0.249324314134361,0.0369345798634056,-0.19002980548973,0.0389566845250781,-0.28600276989618,0.0453955553921766,-0.237992695933104,0.0230802658715735,0.101832295882038,0.00437488196026306,0.108215993564353,0.00443115933252177,0.0981941518115809,0.00550681335285386,0.103189323773251,0.00271444346371147,missense,"T77C,E89R",-0.21871999609922,-0.232477726317865
ERBIN_PDZ1 binding CRIPT,2,EIRVRVEKDPELGFSISGGVGGRGNPFRPDDDGIFVTRVQPEGPASKLLQPGDKIIQANGYSFINIEHGQAVSLLKCFQNTVELIIVRSV*,2,2,FALSE,FALSE,1962.33333333333,1996,2162,1729,2168,2223,1456,-0.0969429617193001,0.0334532283575366,-0.135365982973382,0.0349448353113128,-0.164460676505896,0.0410229980026247,-0.127976705513192,0.0208212113724686,0.119881788585802,0.00396251766759511,0.114433773908025,0.00397482832537967,0.112938097932147,0.00497639011624215,0.116128177587187,0.0024487586681643,missense,"T77C,E89S",-0.0830596167198549,-0.0758064612691073
ERBIN_PDZ1 binding CRIPT,2,EIRVRVEKDPELGFSISGGVGGRGNPFRPDDDGIFVTRVQPEGPASKLLQPGDKIIQANGYSFINIEHGQAVSLLKCFQNTVELIIVRMV*,2,2,FALSE,FALSE,713,732,832,575,889,1014,951,-0.0648980435805885,0.0548470740552934,-0.0830838707724343,0.0557251898830797,0.0224269408605273,0.0694881528524267,-0.0507044533187313,0.0340689466396828,0.123677492633381,0.0064966076707821,0.120380644701253,0.00633850642623345,0.135608934711332,0.00842942188254051,0.125216078093301,0.0040068095418052,missense,"T77C,E89M",0.0122245597729216,0.0342351922965696
ERBIN_PDZ1 binding CRIPT,2,EIRVRVEKDPELGFSISGGVGGRGNPFRPDDDGIFVTRVQPEGPASKLLQPGDKIIQANGYSFINIEHGQAVSLLKCFQNTVELIIVRIV*,2,2,FALSE,FALSE,934.666666666667,906,964,934,1077,1188,1161,-0.0706210947005432,0.0496921398004351,-0.0800087409774698,0.0521331849631123,-0.052154069442715,0.0552984044729001,-0.0682708969959378,0.0301521305774286,0.122999600176097,0.00588600836353869,0.120730427806663,0.00592993094509024,0.126561711919163,0.00670810147628154,0.12315010890189,0.00354615731977682,missense,"T77C,E89I",-0.0094365678913417,0.00921922013823892
ERBIN_PDZ1 binding CRIPT,2,EIRVRVEKDPELGFSISGGVGGRGNPFRPDDDGIFVTRVQPEGPASKLLQPGDKIIQANGYSFINIEHGQAVSLLKCFQNTVELIIVRQV*,2,2,FALSE,FALSE,573.666666666667,610,603,508,298,792,818,-0.308201132938702,0.0634910454518474,-0.0623739164486111,0.0643839883408356,0.0154376658175608,0.0738624352612759,-0.131835229926684,0.0385585261948719,0.0948583670214042,0.00752048163029833,0.122736315069429,0.00732340840293556,0.134761084458132,0.00896005437662728,0.115674380978775,0.00453482381799277,missense,"T77C,E89Q",-0.0878175513053724,-0.081301297963082
ERBIN_PDZ1 binding CRIPT,2,EIRVRVEKDPELGFSISGGVGGRGNPFRPDDDGIFVTRVQPEGPASKLLQPGDKIIQANGYSFINIEHGQAVSLLKCFQNTVELIIVRHV*,2,2,FALSE,FALSE,600,562,625,613,434,565,475,-0.185863758084695,0.0636806005051425,-0.165779156857683,0.0645222207220223,-0.17557781181623,0.0688679394304351,-0.175839819706722,0.0378601418250383,0.109349166058353,0.00754293432872362,0.110974403046978,0.00733913175602425,0.111589507995455,0.00835418545191781,0.110499051900402,0.00445268763730917,missense,"T77C,E89H",-0.142079475605722,-0.1439672315467
ERBIN_PDZ1 binding CRIPT,2,EIRVRVEKDPELGFSISGGVGGRGNPFRPDDDGIFVTRVQPEGPASKLLQPGDKIIQANGYSFINIEHGQAVSLLKCFQNTVELIIVRPV*,2,2,FALSE,FALSE,1282.33333333333,1206,1492,1149,945,720,771,-0.232364498266435,0.0452415269084847,-0.365910549560697,0.0455863337364222,-0.258429686568831,0.0518168354967559,-0.287475509816981,0.0272953603520619,0.103841177335797,0.00535883555894427,0.088210297237726,0.00518525410039869,0.101538968768541,0.00628576165994751,0.0973697070729694,0.00321017586667221,missense,"T77C,E89P",-0.279737101691084,-0.302945074016769
ERBIN_PDZ1 binding CRIPT,2,EIRVRVEKDPELGFSISGGVGGRGNPFRPDDDGIFVTRVQPEGPASKLLQPGDKIIQANGYSFINIEHGQAVSLLKCFQNTVELIIVRLV*,2,2,FALSE,FALSE,2908.66666666667,2782,3293,2651,3581,3227,2727,-0.0637900688863606,0.0284436976168864,-0.154832962625676,0.0288927305263998,-0.101820885990794,0.0329919952457903,-0.106741285006503,0.0172705329223537,0.123808731665208,0.00336914133171406,0.112219486690981,0.00328642681159573,0.120536763304748,0.00400217066158243,0.118625650914153,0.00203116746863976,missense,"T77C,E89L",-0.0568742850128708,-0.045565582812014
ERBIN_PDZ1 binding CRIPT,2,EIRVRVEKDPELGFSISGGVGGRGNPFRPDDDGIFVTRVQPEGPASKLLQPGDKIIQANGYSFINIEHGQAVSLLKCFQNTVELIIVREK*,2,2,FALSE,FALSE,466,484,531,383,1090,757,685,0.100085180834961,0.0654166216541186,-0.039687981961039,0.0680882860800083,0.0428595142140392,0.0846611903308879,0.0353317095865181,0.0412077091881112,0.143219670584531,0.00774856513961625,0.12531674488647,0.00774475672088104,0.138087555510311,0.0102700224582555,0.135334692035639,0.00484639117602008,missense,"T77C,V90K",0.118315487605522,0.156757331404329
ERBIN_PDZ1 binding CRIPT,2,EIRVRVEKDPELGFSISGGVGGRGNPFRPDDDGIFVTRVQPEGPASKLLQPGDKIIQANGYSFINIEHGQAVSLLKCFQNTVELIIVREN*,2,2,FALSE,FALSE,568,716,499,489,1125,1256,888,0.00390820425171071,0.0548810664447543,0.11766885920113,0.0688838111414045,0.0468356757620894,0.0750766290245871,0.0477737153833958,0.0372632198277262,0.131827557247847,0.00650063405180467,0.143215425016783,0.00783524435716312,0.138569893028087,0.00910734497305219,0.136797981995067,0.00438248432929854,missense,"T77C,V90N",0.133657686682241,0.174475708346632
ERBIN_PDZ1 binding CRIPT,2,EIRVRVEKDPELGFSISGGVGGRGNPFRPDDDGIFVTRVQPEGPASKLLQPGDKIIQANGYSFINIEHGQAVSLLKCFQNTVELIIVRET*,2,2,FALSE,FALSE,922.333333333333,1002,912,853,1435,1348,1055,-0.0264543091292473,0.0462935671557114,-0.0521670218865723,0.052166592168027,-0.0536849489513892,0.0573271338364717,-0.0420331270224032,0.029638724639944,0.128231133177238,0.00548344918433501,0.123897306479402,0.00593373087441266,0.126376005022373,0.00695420120679762,0.126235902783266,0.00348577623929057,missense,"T77C,V90T",0.0229171455560626,0.0465838304837179
ERBIN_PDZ1 binding CRIPT,2,EIRVRVEKDPELGFSISGGVGGRGNPFRPDDDGIFVTRVQPEGPASKLLQPGDKIIQANGYSFINIEHGQAVSLLKCFQNTVELIIVRER*,2,2,FALSE,FALSE,2512.66666666667,2780,2523,2235,2881,2758,2205,-0.11283220680375,0.0286839095457396,-0.114829660248844,0.0322485054888001,-0.112590356526455,0.0358678653985687,-0.113418711662723,0.0183981454517364,0.117999715689908,0.00339759431095645,0.116769694410652,0.0036681321267108,0.119230347651573,0.00435103477441412,0.117840326462423,0.00216378467838135,missense,"T77C,V90R",-0.065108199282998,-0.0550747539562019
ERBIN_PDZ1 binding CRIPT,2,EIRVRVEKDPELGFSISGGVGGRGNPFRPDDDGIFVTRVQPEGPASKLLQPGDKIIQANGYSFINIEHGQAVSLLKCFQNTVELIIVRES*,2,2,FALSE,FALSE,1938.66666666667,2188,1872,1756,2758,3262,2235,-0.0635674818837086,0.0318441013799383,0.00513444333889848,0.0364380139033269,-0.0516837270256611,0.040113041730158,-0.0385210624318618,0.0205812037399627,0.12383509698102,0.00377191740594052,0.13041510760895,0.00414467112216248,0.12661876789921,0.0048660057557372,0.126648952651277,0.00242053164717062,missense,"T77C,V90S",0.0272478615996047,0.0515852816385265
ERBIN_PDZ1 binding CRIPT,2,EIRVRVEKDPELGFSISGGVGGRGNPFRPDDDGIFVTRVQPEGPASKLLQPGDKIIQANGYSFINIEHGQAVSLLKCFQNTVELIIVREM*,2,2,FALSE,FALSE,725.333333333333,882,630,664,1936,1451,1015,0.0932294788585497,0.0493153608692686,0.0930907617228381,0.0619349572477939,0.00185270437790354,0.0648932671959549,0.0693275598632469,0.0331616800621721,0.142407616216714,0.00584137909321632,0.140419769602461,0.00704484139663445,0.133113129137229,0.00787202859878622,0.139332904798458,0.00390010696546265,missense,"T77C,V90M",0.160235666011064,0.205170047128054
ERBIN_PDZ1 binding CRIPT,2,EIRVRVEKDPELGFSISGGVGGRGNPFRPDDDGIFVTRVQPEGPASKLLQPGDKIIQANGYSFINIEHGQAVSLLKCFQNTVELIIVREI*,2,2,FALSE,FALSE,690,868,642,560,1136,1283,1092,-0.0449246886705005,0.0504908924508763,0.0538068101765157,0.0616312903637297,0.065435030547244,0.0701751065289836,0.0114501014120182,0.034127666395913,0.126043326234447,0.00598062020355558,0.135951385020073,0.00701030056330372,0.14082613098796,0.00851275439485752,0.132526003627416,0.00401371550464708,missense,"T77C,V90I",0.0888671500249916,0.122748077387556
ERBIN_PDZ1 binding CRIPT,2,EIRVRVEKDPELGFSISGGVGGRGNPFRPDDDGIFVTRVQPEGPASKLLQPGDKIIQANGYSFINIEHGQAVSLLKCFQNTVELIIVREQ*,2,2,FALSE,FALSE,548,544,591,509,662,1182,699,-0.0643638222822274,0.0631291324958597,0.0540224726455932,0.0640356072795629,-0.0261322047916451,0.074053740407563,-0.0114320926577694,0.0384290857901789,0.123740770871001,0.0074776132270786,0.135975915720623,0.00728378151964834,0.129718354689336,0.00898326109201919,0.129834855159988,0.0045196004812074,missense,"T77C,V90Q",0.0606511869027998,0.0901620662238921
ERBIN_PDZ1 binding CRIPT,2,EIRVRVEKDPELGFSISGGVGGRGNPFRPDDDGIFVTRVQPEGPASKLLQPGDKIIQANGYSFINIEHGQAVSLLKCFQNTVELIIVREH*,2,2,FALSE,FALSE,337,372,393,246,782,445,485,0.0816808852441508,0.0743859620484424,-0.103445779188624,0.0793022372473766,0.0683045762076665,0.105137402055007,0.010441413950803,0.0482129222618592,0.14103969125163,0.00881097888932467,0.118064563094044,0.00902029659229231,0.141174227893547,0.0127539369112038,0.132407373057853,0.00567026621046503,missense,"T77C,V90H",0.0876233406192736,0.121311628558761
ERBIN_PDZ1 binding CRIPT,2,EIRVRVEKDPELGFSISGGVGGRGNPFRPDDDGIFVTRVQPEGPASKLLQPGDKIIQANGYSFINIEHGQAVSLLKCFQNTVELIIVREP*,2,2,FALSE,FALSE,1042,1010,1109,1007,753,1208,739,-0.206323422473988,0.0478710090071297,-0.149253956397114,0.0486727399268689,-0.193243337327238,0.0538621183612128,-0.182554362506583,0.028829385621817,0.106925729349968,0.0056702963591142,0.112854075229951,0.00553631984845912,0.10944655036604,0.00653386945136129,0.109709362261803,0.00339059081032255,missense,"T77C,V90P",-0.150359157678404,-0.15352925894529
ERBIN_PDZ1 binding CRIPT,2,EIRVRVEKDPELGFSISGGVGGRGNPFRPDDDGIFVTRVQPEGPASKLLQPGDKIIQANGYSFINIEHGQAVSLLKCFQNTVELIIVREL*,2,2,FALSE,FALSE,2101,2306,2227,1770,4109,2975,2548,0.0240686545194655,0.0309158435994189,-0.0656158633760878,0.0343680350412772,-0.0159470546974095,0.0399311319894382,-0.016020127968913,0.0199203292500671,0.134215552197658,0.0036619657499724,0.122367557215459,0.00390921971595285,0.130953887993317,0.00484393877185396,0.129295261615836,0.00234280696022756,missense,"T77C,V90L",0.0549936946733519,0.0836283496837632
ERBIN_PDZ1 binding CRIPT,2,EIRVRVEKDPELGFSISGGVGGRGNPFRPDDDGIFVTRVQPEGPASKLLQPGDKIIQANGYSFINIEHGQAVSLLKCFQNTVELIIVREE*,2,2,FALSE,FALSE,413.666666666667,498,398,345,696,947,471,-0.0273791929815293,0.065484920245749,0.102103087288182,0.0767482768465215,-0.0276701481078544,0.0896460165116968,0.0142327878491597,0.0435442277690492,0.128121581161332,0.00775665507261508,0.141444883803617,0.00872979431769923,0.129531790900955,0.0108747183835942,0.132853272171587,0.00512118643293603,missense,"T77C,V90E",0.0922984721111317,0.126710837734274
ERBIN_PDZ1 binding CRIPT,2,EIRVRVEKDPELGFSISGGVGGRGNPFRPDDDGIFVTRVQPEGPASKLLQPGDKIIQANGYSFINIEHGQAVSLLKCFQNTVELIIVRED*,2,2,FALSE,FALSE,188,178,232,154,182,361,329,-0.110875554934927,0.109599050769668,-0.0154568465920121,0.100798133922853,0.0892719822316215,0.132436426044616,-0.0237211597473085,0.0647269490078667,0.118231480095922,0.0129819511105159,0.128072934817339,0.0114653646037434,0.143717727812646,0.0160655084632453,0.128389552145633,0.00761246185975633,missense,"T77C,V90D",0.0454975760756631,0.072661485809732
ERBIN_PDZ1 binding CRIPT,2,EIRVRVEKDPELGFSISGGVGGRGNPFRPDDDGIFVTRVQPEGPASKLLQPGDKIIQANGYSFINIEHGQAVSLLKCFQNTVELIIVREA*,2,2,FALSE,FALSE,58.6666666666667,62,58,56,80,127,84,-0.0487143372926701,0.182770602090601,0.0790999437848062,0.197141869653514,-0.00308221011867696,0.220630532103915,0.0067399427928935,0.114550518007498,0.125594444307153,0.0216490836746954,0.138828372792606,0.0224240601117789,0.132514487864748,0.026764099474956,0.131972047301788,0.0134721543764009,missense,"T77C,V90A",0.0830590679201215,0.116040447827326
ERBIN_PDZ1 binding CRIPT,2,EIRVRVEKDPELGFSISGGVGGRGNPFRPDDDGIFVTRVQPEGPASKLLQPGDKIIQANGYSFINIEHGQAVSLLKCFQNTVELIIVREG*,2,2,FALSE,FALSE,861.666666666667,902,838,845,1174,1483,929,-0.0463548078671369,0.0489320769389386,0.0176169719208008,0.0539227547659635,-0.0893413166369097,0.0579605723138612,-0.0376643091859194,0.0307257917594792,0.125873929352242,0.00579597930909366,0.131834942836036,0.00613348699791601,0.122050626469592,0.00703104193350235,0.126749714412923,0.00361362495011813,missense,"T77C,V90G",0.0283043213918169,0.0528053644134402
ERBIN_PDZ1 binding CRIPT,2,EIRVRVEKDPELGFSISGGVGGRGNPFRPDDDGIFVTRVQPEGPASKLLQPGDKIIQANGYSFINIEHGQAVSLLKCFQNTVELIIVREV*,1,1,FALSE,FALSE,93993.3333333333,96928,99005,86047,119205,119419,94630,-0.061542563699441,0.0141505676466552,-0.0859509329059564,0.0178501564136661,-0.0841400099776141,0.0123053714639212,-0.0768676763035914,0.00823762601916713,0.124074947496936,0.00167612744895931,0.120054528418906,0.00203038036074328,0.122681583062506,0.00149273168493994,0.12213905159733,0.000968817700309415,missense,T77C,-0.0200372300120536,-0.0030232573810227
ERBIN_PDZ1 binding CRIPT,2,EIRVRVEKDPELGFSISGGVGGRGNPFRPDDDGIFVTRVQPEGPASKLLQPGDKIIQANGYSFINIEHGQAVSLLKCFQNTVELIIVRE**,2,2,FALSE,TRUE,946.666666666667,1000,894,946,1706,1905,1183,0.0258941556991291,0.0468603584858871,0.0715674309567876,0.0529264003456859,-0.0505856488393006,0.0549517902358254,0.0180045693407677,0.0295715174835212,0.134431781872095,0.00555058532544694,0.13797158107837,0.00602015586510181,0.126751972825703,0.00666605463067027,0.133296867044948,0.00347787208309576,stop,"T77C,V90*",0.096949444266494,0.132082145809785
ERBIN_PDZ1 binding CRIPT,2,EIRVRVEKDPELGFSISGGVGGRGNPFRPDDDGIFVTRVQPEGPASKLLQPGDKIIQANGYSFINIEHGQAVSLLKCFQNTVELIIVREY*,2,2,FALSE,FALSE,724.666666666667,844,722,608,1260,1172,1496,-0.00975562522237268,0.0509047438918824,-0.00374774512752688,0.0587770871787581,0.12616511397562,0.0671784621281011,0.0257614141891523,0.0333899703449335,0.130209083684716,0.00602964069357286,0.129404795956507,0.00668564693237528,0.148193134903963,0.00814923948116227,0.134209140625975,0.00392695592245989,missense,"T77C,V90Y",0.106514385789106,0.143128491804988
ERBIN_PDZ1 binding CRIPT,2,EIRVRVEKDPELGFSISGGVGGRGNPFRPDDDGIFVTRVQPEGPASKLLQPGDKIIQANGYSFINIEHGQAVSLLKCFQNTVELIIVREW*,2,2,FALSE,FALSE,1229,1342,1296,1049,2360,1822,1870,0.0340024041052064,0.0409743748030657,-0.043549112391397,0.0455600247269783,0.0420022144982608,0.0518940758306146,0.0102637582575425,0.0262728530252889,0.135392199719334,0.00485339359001606,0.124877557508254,0.0051822615610143,0.137983558775797,0.00629513147816424,0.132386479176558,0.00308991995865104,missense,"T77C,V90W",0.0874042739303802,0.121058633134187
ERBIN_PDZ1 binding CRIPT,2,EIRVRVEKDPELGFSISGGVGGRGNPFRPDDDGIFVTRVQPEGPASKLLQPGDKIIQANGYSFINIEHGQAVSLLKCFQNTVELIIVREC*,2,2,FALSE,FALSE,756.333333333333,908,748,613,2087,1919,1241,0.105532813331114,0.0486039411069323,0.122948945783584,0.0571037867336345,0.0752226508718361,0.0671074890157424,0.104073310967192,0.0324096507101433,0.14386493984769,0.00575711178881132,0.143816012700812,0.00649531603091601,0.142013441019316,0.00814062992281557,0.143419312533128,0.00381166166026156,missense,"T77C,V90C",0.203080544819964,0.254650679532006
ERBIN_PDZ1 binding CRIPT,2,EIRVRVEKDPELGFSISGGVGGRGNPFRPDDDGIFVTRVQPEGPASKLLQPGDKIIQANGYSFINIEHGQAVSLLKCFQNTVELIIVREF*,2,2,FALSE,FALSE,1695.66666666667,1996,1674,1417,2938,2404,2049,-0.0135308390114605,0.0346418206593045,-0.0376626680544901,0.0408794671855144,-0.0126548290689126,0.0451837903263473,-0.0208226746831615,0.0228128058066514,0.129761911555966,0.00410330581350994,0.125547115841486,0.00464986778869747,0.131353259074803,0.00548112469937001,0.12873043963284,0.00268298779378672,missense,"T77C,V90F",0.0490716890925691,0.0767891523424932
ERBIN_PDZ1 binding CRIPT,2,EIRVRVEKDPELGFSISGGVGGRGNPFRPDDDGIFVTRVQPEGPASKLLQPGDKIIQANGYSFINIEHGQAVSLLKCFQNTVELIIVRDV*,2,2,FALSE,FALSE,532.333333333333,476,598,523,694,911,827,-0.0160768734464053,0.0668132961536387,-0.021321866300583,0.0642550792970042,0.0106957371477846,0.0728465304249809,-0.0103109074919395,0.0390832715137173,0.129460335088578,0.00791400051467419,0.127405813445644,0.00730874554033358,0.134185853779899,0.00883681767934695,0.129966716454911,0.00459653851004956,missense,"T77C,E89D",0.062033716882037,0.0917587204703705
ERBIN_PDZ1 binding CRIPT,2,EIRVRVEKDPELGFSISGGVGGRGNPFRPDDDGIFVTRVQPEGPASKLLQPGDKIIQANGYSFINIEHGQAVSLLKCFQNTVELIIVRAV*,2,2,FALSE,FALSE,1066.66666666667,1142,1194,864,814,1037,910,-0.235086159146946,0.0458501420259312,-0.182304809999614,0.0468625181484521,-0.109998033372635,0.057393505592757,-0.184861299337583,0.0284599144517893,0.103518798006395,0.0054309257061155,0.109094679373401,0.00533041472010556,0.11954481543669,0.00696225258695161,0.109438046080397,0.00334713773191817,missense,"T77C,E89A",-0.15320383438861,-0.156814515118696
ERBIN_PDZ1 binding CRIPT,2,EIRVRVEKDPELGFSISGGVGGRGNPFRPDDDGIFVTRVQPEGPASKLLQPGDKIIQANGYSFINIEHGQAVSLLKCFQNTVELIIVRGV*,2,2,FALSE,FALSE,2441.66666666667,2634,2597,2094,3559,3373,2898,-0.0366667784498969,0.0295144465547515,-0.0671855165217488,0.0323321036593886,-0.0243254441645842,0.0369278608227398,-0.0437650881190481,0.0187716365220095,0.127021471446527,0.00349597099187429,0.122189015759224,0.00367764106768719,0.129937527986381,0.00447961998292983,0.126032208835182,0.00220771053261971,missense,"T77C,E89G",0.0207814696552744,0.044117384151772
ERBIN_PDZ1 binding CRIPT,2,EIRVRVEKDPELGFSISGGVGGRGNPFRPDDDGIFVTRVQPEGPASKLLQPGDKIIQANGYSFINIEHGQAVSLLKCFQNTVELIIVRVV*,2,2,FALSE,FALSE,2036.66666666667,1996,2118,1996,2520,3110,2568,-0.0606304339319414,0.0335975671225807,-0.0315313513079764,0.035123609375338,-0.0431685972335058,0.0378448898287111,-0.045689324025969,0.0204349937579426,0.124182988798069,0.00397961451996743,0.126244527383386,0.00399516312470552,0.127651715509072,0.00459086231781065,0.125805901668305,0.00240333605972669,missense,"T77C,E89V",0.0184087002773692,0.0413771236438325
ERBIN_PDZ1 binding CRIPT,2,EIRVRVEKDPELGFSISGGVGGRGNPFRPDDDGIFVTRVQPEGPASKLLQPGDKIIQANGYSFINIEHGQAVSLLKCFQNTVELIIVR*V*,2,2,FALSE,TRUE,897.666666666667,816,1009,868,827,1042,1032,-0.11323537568169,0.0525599571688309,-0.128934461037794,0.0515075467553372,-0.0637749415334379,0.0573508965450674,-0.104490767984452,0.0309648784942015,0.117951960543983,0.00622569985364699,0.115165332529982,0.00585876722525726,0.125152015021567,0.00695708379739189,0.118890331626866,0.00364174366538502,stop,"T77C,E89*",-0.0540991793955341,-0.0423606728029079
ERBIN_PDZ1 binding CRIPT,2,EIRVRVEKDPELGFSISGGVGGRGNPFRPDDDGIFVTRVQPEGPASKLLQPGDKIIQANGYSFINIEHGQAVSLLKCFQNTVELIIVRYV*,2,2,FALSE,FALSE,806.333333333333,814,950,655,841,983,720,-0.108094851831853,0.0525702732169101,-0.12839056198613,0.0529048006981277,-0.0842614241133604,0.0658728085249262,-0.109946954931028,0.0324514723272417,0.118560852946175,0.00622692178422829,0.115227198763932,0.00601769899586297,0.122666854638585,0.00799085413629645,0.11824863576962,0.00381658025243923,missense,"T77C,E89Y",-0.0608271867362131,-0.050130704304691
ERBIN_PDZ1 binding CRIPT,2,EIRVRVEKDPELGFSISGGVGGRGNPFRPDDDGIFVTRVQPEGPASKLLQPGDKIIQANGYSFINIEHGQAVSLLKCFQNTVELIIVRWV*,2,2,FALSE,FALSE,849,840,1073,634,1150,968,1138,-0.032891958836165,0.0511782861668557,-0.166348190478235,0.0504844668952426,0.0437983102898314,0.0661555129066413,-0.0676399633858087,0.0315810599225613,0.127468596885409,0.00606204163514512,0.110909677861327,0.00574239618585181,0.138201438350187,0.00802514824836733,0.123224312276478,0.00371421205288014,missense,"T77C,E89W",-0.00865856559743321,0.0101177183154895
ERBIN_PDZ1 binding CRIPT,2,EIRVRVEKDPELGFSISGGVGGRGNPFRPDDDGIFVTRVQPEGPASKLLQPGDKIIQANGYSFINIEHGQAVSLLKCFQNTVELIIVRCV*,2,2,FALSE,FALSE,1181.33333333333,1154,1253,1137,1300,972,931,-0.0849853345575133,0.0445675115974049,-0.208133919325868,0.0475919414863598,-0.16117236782251,0.0509978461625877,-0.147916367756281,0.0274259884043795,0.121298163363886,0.00527899879252405,0.106156726612865,0.00541338356282235,0.113336993859502,0.00618641225531352,0.113783096895936,0.00322553888132567,missense,"T77C,E89C",-0.107647152897725,-0.104202079909143
ERBIN_PDZ1 binding CRIPT,2,EIRVRVEKDPELGFSISGGVGGRGNPFRPDDDGIFVTRVQPEGPASKLLQPGDKIIQANGYSFINIEHGQAVSLLKCFQNTVELIIVRFV*,2,2,FALSE,FALSE,1691.66666666667,1580,1799,1696,3058,2476,1353,0.0596064152621174,0.038019143328065,-0.0494280712495972,0.0397515230316341,-0.167977749034084,0.0422656958832087,-0.0446150575746487,0.0230360335745869,0.138424981652552,0.00450334794400638,0.124208850616802,0.0045215688760728,0.112511451274917,0.00512713847086065,0.125932244907299,0.00270924135425102,missense,"T77C,E89F",0.0197333749340658,0.0429069620181033
ERBIN_PDZ1 binding CRIPT,2,EIRVRVEKDPELGFSISGGVGGRGNPFRPDDDGIFVTRVQPEGPASKLLQPGDKIIQANGYSFINIEHGQAVSLLKCFQNTVELIIVLEV*,2,2,FALSE,FALSE,1640.66666666667,1562,1782,1578,11,37,31,-1.43910476381473,0.148359490710361,-1.1685951966905,0.0965150713382506,-1.09078917030796,0.0901535387715225,-1.1784458154281,0.0602124207719153,-0.0390965855410183,0.017573105256455,-0.00309171186706572,0.0109781842141669,0.000567667066632693,0.0109362845508794,-0.00741628351675819,0.00708151339798354,missense,"T77C,R88L",-1.37838984492973,-1.57175558390886
ERBIN_PDZ1 binding CRIPT,2,EIRVRVEKDPELGFSISGGVGGRGNPFRPDDDGIFVTRVQPEGPASKLLQPGDKIIQANGYSFINIEHGQAVSLLKCFQNTVELIIVEEV*,2,2,FALSE,FALSE,291.666666666667,346,244,285,6,8,2,-1.20008424681416,0.208802160406223,-1.08387877976435,0.209012012521625,-1.40411821050004,0.31833369376372,-1.18847500077957,0.133995540853579,-0.0107847284188916,0.0247325083486385,0.00654442493606658,0.0237742390345909,-0.0374414403770449,0.0386162085767422,-0.00859580444494512,0.0157590610983582,missense,"T77C,R88E",-1.39075680253701,-1.58603791823522
ERBIN_PDZ1 binding CRIPT,2,EIRVRVEKDPELGFSISGGVGGRGNPFRPDDDGIFVTRVQPEGPASKLLQPGDKIIQANGYSFINIEHGQAVSLLKCFQNTVELIIVDEV*,2,2,FALSE,FALSE,232.333333333333,214,254,229,4,0,6,-1.1800474430152,0.256795605818212,,,-1.06008048089095,0.205328518035482,-1.10686684677831,0.160367520196997,-0.0084113793296203,0.0304173072368428,,,0.00429285600791388,0.0249078530942337,0.0010020364745183,0.018860639189018,missense,"T77C,R88D",-1.29012603886344,-1.46982160570765
ERBIN_PDZ1 binding CRIPT,2,EIRVRVEKDPELGFSISGGVGGRGNPFRPDDDGIFVTRVQPEGPASKLLQPGDKIIQANGYSFINIEHGQAVSLLKCFQNTVELIIVAEV*,2,2,FALSE,FALSE,662.666666666667,756,678,554,20,15,16,-1.07434842535127,0.119489842930405,-1.18312187133399,0.148515476923316,-1.03115076648199,0.128326334931411,-1.08745635073557,0.0753561718169887,0.00410861486837996,0.0141535103473273,-0.00474406012774853,0.016893012062385,0.0078022422512409,0.0155669243082965,0.00328488253893486,0.00886255250165356,missense,"T77C,R88A",-1.26619101589951,-1.44217956059554
ERBIN_PDZ1 binding CRIPT,2,EIRVRVEKDPELGFSISGGVGGRGNPFRPDDDGIFVTRVQPEGPASKLLQPGDKIIQANGYSFINIEHGQAVSLLKCFQNTVELIIVGEV*,2,2,FALSE,FALSE,936,956,874,978,9,23,15,-1.31582028666247,0.167686684795512,-1.13833448000897,0.121620452948789,-1.19980739462957,0.122469530026227,-1.19962991352305,0.0767322405607976,-0.0244936027246828,0.0198624014406362,0.000350317627149183,0.0138338159851007,-0.0126570420092284,0.0148564509771896,-0.00990772087404115,0.00902439036036949,missense,"T77C,R88G",-1.40451189112867,-1.60192337528887
ERBIN_PDZ1 binding CRIPT,2,EIRVRVEKDPELGFSISGGVGGRGNPFRPDDDGIFVTRVQPEGPASKLLQPGDKIIQANGYSFINIEHGQAVSLLKCFQNTVELIIVVEV*,2,2,FALSE,FALSE,1330.66666666667,1396,1356,1240,101,26,18,-0.807513058262505,0.0625753375484074,-1.2243642758507,0.111849113554878,-1.17965467511097,0.11398679410481,-0.957804350545008,0.0492495432231051,0.0357151266563601,0.00741201650080598,-0.00943521051433327,0.0127223671471306,-0.0102123695301141,0.0138274329811053,0.0185331048268696,0.00579218200676728,missense,"T77C,R88V",-1.10631753327201,-1.25754510147349
ERBIN_PDZ1 binding CRIPT,2,EIRVRVEKDPELGFSISGGVGGRGNPFRPDDDGIFVTRVQPEGPASKLLQPGDKIIQANGYSFINIEHGQAVSLLKCFQNTVELIIV*EV*,2,2,FALSE,TRUE,650.333333333333,684,678,589,3,7,15,-1.56734800371216,0.280863734278959,-1.40372726883758,0.207638009792923,-1.06750074094049,0.129647406254759,-1.21572121231094,0.102401184590417,-0.0542869312503202,0.0332681646558151,-0.0298369980373762,0.023617951991984,0.00339272411681824,0.015727179935541,-0.0118001999754713,0.0120432852781872,stop,"T77C,R88*",-1.42435402216744,-1.6248386272241
ERBIN_PDZ1 binding CRIPT,2,EIRVRVEKDPELGFSISGGVGGRGNPFRPDDDGIFVTRVQPEGPASKLLQPGDKIIQANGYSFINIEHGQAVSLLKCFQNTVELIIVYEV*,2,2,FALSE,FALSE,380.666666666667,460,388,294,15,6,5,-1.0313682705957,0.139512428338877,-1.29190136866009,0.228160996082824,-1.17294544967397,0.213994104021489,-1.11896820680059,0.104017582479957,0.00919959206061791,0.0165251752755681,-0.0171172713144785,0.025952355531155,-0.00939849134524351,0.0259590521423739,-0.000421190528033966,0.0122333879706967,missense,"T77C,R88Y",-1.30504818868332,-1.48705487676456
ERBIN_PDZ1 binding CRIPT,2,EIRVRVEKDPELGFSISGGVGGRGNPFRPDDDGIFVTRVQPEGPASKLLQPGDKIIQANGYSFINIEHGQAVSLLKCFQNTVELIIVWEV*,2,2,FALSE,FALSE,307.666666666667,276,317,330,3,4,1,-1.32487984480332,0.288018956023317,-1.3481924058925,0.27647335400468,-1.62342169616253,0.438406927182831,-1.38612761917408,0.181547658691963,-0.0255667027199973,0.0341156969858658,-0.0235201405013869,0.0314476834393539,-0.0640445593991707,0.0531819712246566,-0.0318415010531126,0.0213516108623112,missense,"T77C,R88W",-1.63448163830299,-1.86751050822758
ERBIN_PDZ1 binding CRIPT,2,EIRVRVEKDPELGFSISGGVGGRGNPFRPDDDGIFVTRVQPEGPASKLLQPGDKIIQANGYSFINIEHGQAVSLLKCFQNTVELIIVCEV*,2,2,FALSE,FALSE,106.333333333333,124,127,68,2,2,1,-1.21944176227181,0.35957734227726,-1.28686190734688,0.39481907645017,-1.21090819192424,0.471715923625808,-1.24058370256504,0.231599625741728,-0.013077616154027,0.0425917509787823,-0.0165440537447304,0.0449090125763543,-0.0140036500249576,0.0572225964532217,-0.0147242487943782,0.0272381650103494,missense,"T77C,R88C",-1.45501188242314,-1.6602447330593
ERBIN_PDZ1 binding CRIPT,2,EIRVRVEKDPELGFSISGGVGGRGNPFRPDDDGIFVTRVQPEGPASKLLQPGDKIIQANGYSFINIEHGQAVSLLKCFQNTVELIIVFEV*,2,2,FALSE,FALSE,716.333333333333,784,739,626,12,7,12,-1.23343269431018,0.146864674231213,-1.42757400226568,0.207018462326684,-1.14168591117217,0.14006469298983,-1.23221764853517,0.091033602709572,-0.0147348348474108,0.0173960450144619,-0.0325494638611058,0.0235474810684329,-0.00560648037547748,0.0169908731142587,-0.0137403268237742,0.0107063570769975,missense,"T77C,R88F",-1.44469572693276,-1.64833082615065
ERBIN_PDZ1 binding CRIPT,2,EIRVRVEKDPELGFSISGGVGGRGNPFRPDDDGIFVTRVQPEGPASKLLQPGDKIIQANGYSFINIEHGQAVSLLKCFQNTVELII*REV*,2,2,FALSE,TRUE,260,268,223,289,5,4,0,-1.18054635212061,0.229734258924048,-1.2508325686694,0.281502057140995,,,-1.20864451290122,0.177985833384272,-0.00847047485617511,0.027211904636203,-0.0124458677139722,0.0320196773116409,,,-0.0109679175154576,0.0209327086937166,stop,"T77C,V87*",-1.41562776589312,-1.61476086084978
ERBIN_PDZ1 binding CRIPT,2,EIRVRVEKDPELGFSISGGVGGRGNPFRPDDDGIFVTRVQPEGPASKLLQPGDKIIQANGYSFINIEHGQAVSLLKCFQNTVELIIYREV*,2,2,FALSE,FALSE,420,406,428,426,845,726,706,0.0790152607599008,0.0713270805700224,0.00842742117162517,0.0748867092041421,0.0229575698703883,0.0804687717403212,0.0388795299417866,0.0434655648241649,0.140723949404502,0.00844865595379884,0.130789670014174,0.00851804881285937,0.135673303896633,0.009761451377324,0.135751947097923,0.00511193497466577,missense,"T77C,V87Y",0.122690293972565,0.161809701528927
ERBIN_PDZ1 binding CRIPT,2,EIRVRVEKDPELGFSISGGVGGRGNPFRPDDDGIFVTRVQPEGPASKLLQPGDKIIQANGYSFINIEHGQAVSLLKCFQNTVELIIWREV*,2,2,FALSE,FALSE,374,380,366,376,1057,696,607,0.15650274947608,0.0731496721422965,0.0400630729174084,0.0803721947102724,0.0161058935667343,0.085605399294973,0.078736634432456,0.0457318023851554,0.149902302530061,0.00866454098673973,0.134388092600252,0.00914199976223379,0.134842145378306,0.0103845619211256,0.140439495212367,0.00537846456184114,missense,"T77C,V87W",0.171837966920193,0.218569295819718
ERBIN_PDZ1 binding CRIPT,2,EIRVRVEKDPELGFSISGGVGGRGNPFRPDDDGIFVTRVQPEGPASKLLQPGDKIIQANGYSFINIEHGQAVSLLKCFQNTVELIICREV*,2,2,FALSE,FALSE,462.666666666667,386,560,442,413,907,444,-0.0987496799499149,0.0748997506957166,-0.00436672174340045,0.0661022201108035,-0.107791656770106,0.0800534774607971,-0.0628989996977148,0.042139202784132,0.119667783742005,0.00887183688994794,0.129334389964789,0.00751885005398334,0.119812465078407,0.0097110731395408,0.123781891550757,0.00495594306408226,missense,"T77C,V87C",-0.00281249785677317,0.0168692166724907
ERBIN_PDZ1 binding CRIPT,2,EIRVRVEKDPELGFSISGGVGGRGNPFRPDDDGIFVTRVQPEGPASKLLQPGDKIIQANGYSFINIEHGQAVSLLKCFQNTVELIIFREV*,2,2,FALSE,FALSE,287.333333333333,274,357,231,245,462,377,-0.14670062034053,0.089346368726243,-0.066474773158517,0.0825063656904042,0.018949283915717,0.10884877110639,-0.0744392222399779,0.0529573002039749,0.113988019551688,0.0105830313543848,0.122269859833236,0.00938475275240985,0.135187069453051,0.0132041531597542,0.122424659280386,0.00622824703122387,missense,"T77C,V87F",-0.0170427107760977,0.00043504871436341
ERBIN_PDZ1 binding CRIPT,2,EIRVRVEKDPELGFSISGGVGGRGNPFRPDDDGIFVTRVQPEGPASKLLQPGDKIIQANGYSFINIEHGQAVSLLKCFQNTVELIMVREV*,2,2,FALSE,FALSE,533,514,537,548,133,180,92,-0.477987281402517,0.0745410658442061,-0.44039942208255,0.0759511825878205,-0.574994913495852,0.0828233079732272,-0.493266039466478,0.0447614216850481,0.074747285190666,0.00882935085404078,0.0797375006774399,0.00863912819181092,0.0631372881716045,0.0100470738673482,0.0731669201029634,0.0052643392062939,missense,"T77C,I86M",-0.533496770793497,-0.596006677990703
ERBIN_PDZ1 binding CRIPT,2,EIRVRVEKDPELGFSISGGVGGRGNPFRPDDDGIFVTRVQPEGPASKLLQPGDKIIQANGYSFINIEHGQAVSLLKCFQNTVELIQVREV*,2,2,FALSE,FALSE,266.333333333333,244,275,280,4,14,2,-1.21509750804515,0.254679956883151,-0.962081988075317,0.166797169226318,-1.39949591109404,0.318589118784098,-1.09620910235045,0.127813531001734,-0.0125630414785516,0.0301667097102302,0.0203982987126361,0.0189724778190407,-0.03688072160469,0.0386471935024848,0.00225548151111701,0.0150320020459056,missense,"T77C,I86Q",-1.2769840069925,-1.45464415472343
ERBIN_PDZ1 binding CRIPT,2,EIRVRVEKDPELGFSISGGVGGRGNPFRPDDDGIFVTRVQPEGPASKLLQPGDKIIQANGYSFINIEHGQAVSLLKCFQNTVELIHVREV*,2,2,FALSE,FALSE,219.666666666667,248,241,170,28,6,3,-0.699561221150033,0.126139238375378,-1.16008556509848,0.235318236702581,-1.16329435239929,0.277122828885338,-0.85238827145401,0.103180931576274,0.048501966157641,0.0149411278127607,-0.00212377699516841,0.0267664616070179,-0.00822774255975617,0.0336170288325059,0.0309309683718938,0.0121349904223517,missense,"T77C,I86H",-0.976329290403076,-1.10742446533116
ERBIN_PDZ1 binding CRIPT,2,EIRVRVEKDPELGFSISGGVGGRGNPFRPDDDGIFVTRVQPEGPASKLLQPGDKIIQANGYSFINIEHGQAVSLLKCFQNTVELIPVREV*,2,2,FALSE,FALSE,404.333333333333,474,393,346,59,3,4,-0.653866038892893,0.0951392164153004,-1.29755060075933,0.321869783201988,-1.24917239518738,0.234919906061255,-0.776831224563198,0.0850480753938313,0.0539145369589611,0.0112691911793276,-0.0177598477514446,0.0366113366956088,-0.0186453781334789,0.0284975051934763,0.039817145559424,0.0100024061091237,missense,"T77C,I86P",-0.883160128294284,-0.99982539655443
ERBIN_PDZ1 binding CRIPT,2,EIRVRVEKDPELGFSISGGVGGRGNPFRPDDDGIFVTRVQPEGPASKLLQPGDKIIQANGYSFINIEHGQAVSLLKCFQNTVELILVREV*,2,2,FALSE,FALSE,1192.66666666667,1250,1244,1084,1511,1594,1430,-0.074812597583869,0.0416727194855977,-0.0706966344454326,0.0444590680163225,-0.0372155250696716,0.0506765059150833,-0.0634456934243035,0.0260719066311118,0.12250311881856,0.00493611215795304,0.121789640834361,0.00505703235676863,0.128373866763729,0.00614743132974759,0.123717595531766,0.00306628688486994,missense,"T77C,I86L",-0.00348662420940854,0.0160906825938358
ERBIN_PDZ1 binding CRIPT,2,EIRVRVEKDPELGFSISGGVGGRGNPFRPDDDGIFVTRVQPEGPASKLLQPGDKIIQANGYSFINIEHGQAVSLLKCFQNTVELIEVREV*,2,2,FALSE,FALSE,673,686,669,664,6,16,27,-1.38294286506159,0.20223852070167,-1.17120137555698,0.144293548008447,-0.945299188878045,0.10417465165784,-1.07620381438401,0.0779385608800561,-0.0324442375620265,0.0239550486064861,-0.00338815377292115,0.0164127853711141,0.018216667404291,0.0126371482367007,0.00460828036804192,0.00916626430254909,missense,"T77C,I86E",-1.25231554793702,-1.42615507998616
ERBIN_PDZ1 binding CRIPT,2,EIRVRVEKDPELGFSISGGVGGRGNPFRPDDDGIFVTRVQPEGPASKLLQPGDKIIQANGYSFINIEHGQAVSLLKCFQNTVELIDVREV*,2,2,FALSE,FALSE,466.333333333333,554,504,341,26,12,22,-0.934091046997963,0.111095857598311,-1.17243986874194,0.166264047714507,-0.824749544949883,0.126912994562337,-0.944318956663965,0.0746847089064264,0.0207220290894429,0.0131592471083814,-0.00352902717376904,0.0189118374850075,0.0328402221362547,0.0153954757700131,0.0201191064561253,0.00878358252276154,missense,"T77C,I86D",-1.08968873555815,-1.23834085933597
ERBIN_PDZ1 binding CRIPT,2,EIRVRVEKDPELGFSISGGVGGRGNPFRPDDDGIFVTRVQPEGPASKLLQPGDKIIQANGYSFINIEHGQAVSLLKCFQNTVELIAVREV*,2,2,FALSE,FALSE,470.666666666667,452,562,398,404,208,176,-0.150310192204803,0.0696274401145153,-0.413134053487907,0.0724596320243842,-0.338708954515272,0.0883724070090803,-0.291667941453576,0.0436527509299843,0.113560467623612,0.00824733441730835,0.0828388219006313,0.00824197897203625,0.0918005055893691,0.0107202202228218,0.0968766400209548,0.00513394971679509,missense,"T77C,I86A",-0.284906776246316,-0.308915420378499
ERBIN_PDZ1 binding CRIPT,2,EIRVRVEKDPELGFSISGGVGGRGNPFRPDDDGIFVTRVQPEGPASKLLQPGDKIIQANGYSFINIEHGQAVSLLKCFQNTVELIGVREV*,2,2,FALSE,FALSE,1289,1318,1428,1121,33,34,9,-1.06478428731493,0.0943405407524734,-1.12733344711681,0.101822713930313,-1.36821541754787,0.151194474002193,-1.1412294043071,0.0629248671337393,0.00524148209241201,0.0111745884584539,0.00160163893854304,0.0115819062786144,-0.0330861686345638,0.0183409970672257,-0.00303930430549923,0.00740052108786415,missense,"T77C,I86G",-1.33249840285351,-1.51875654087296
ERBIN_PDZ1 binding CRIPT,2,EIRVRVEKDPELGFSISGGVGGRGNPFRPDDDGIFVTRVQPEGPASKLLQPGDKIIQANGYSFINIEHGQAVSLLKCFQNTVELIVVREV*,2,2,FALSE,FALSE,1157.66666666667,1152,1324,997,2092,2431,1561,0.0424041966646333,0.0428188441182032,0.0292509862524648,0.0431019829582922,-0.0103787631337696,0.052923309214495,0.0244096485856565,0.0263456688614604,0.136387387720336,0.00507187003033016,0.133158263129046,0.00490266962818362,0.13162936254298,0.00641998502588694,0.134050161031576,0.00309848374520577,missense,"T77C,I86V",0.104847527781445,0.141203473211412
ERBIN_PDZ1 binding CRIPT,2,EIRVRVEKDPELGFSISGGVGGRGNPFRPDDDGIFVTRVQPEGPASKLLQPGDKIIQANGYSFINIEHGQAVSLLKCFQNTVELI*VREV*,2,2,FALSE,TRUE,612.333333333333,592,728,517,2,13,12,-1.63708195768701,0.342473861239453,-1.25207106185436,0.1567603626493,-1.0917253656239,0.14315232407936,-1.20573288339315,0.101006052939257,-0.0625468821795217,0.0405658524596512,-0.0125867411148201,0.0178308332033692,0.000454099717975637,0.0173654253796868,-0.0106254841253522,0.0118792054529123,stop,"T77C,I86*",-1.41203744450285,-1.61061447561395
ERBIN_PDZ1 binding CRIPT,2,EIRVRVEKDPELGFSISGGVGGRGNPFRPDDDGIFVTRVQPEGPASKLLQPGDKIIQANGYSFINIEHGQAVSLLKCFQNTVELIYVREV*,2,2,FALSE,FALSE,515,468,548,529,4,16,12,-1.38910257878969,0.247320271285584,-1.11597679548727,0.146686985496846,-1.09771766902827,0.14275385500836,-1.14787505302439,0.0945357555989163,-0.0331738524803258,0.0292949587420838,0.0028934103884998,0.0166850288382577,-0.000272810573494181,0.017317088162928,-0.00382089139046385,0.0111182412412569,missense,"T77C,I86Y",-1.34069313184489,-1.52822045777843
ERBIN_PDZ1 binding CRIPT,2,EIRVRVEKDPELGFSISGGVGGRGNPFRPDDDGIFVTRVQPEGPASKLLQPGDKIIQANGYSFINIEHGQAVSLLKCFQNTVELIWVREV*,2,2,FALSE,FALSE,473,484,495,440,16,5,2,-1.02771341539917,0.135319209758385,-1.40978446381842,0.245248148059561,-1.51753322674667,0.31325227701162,-1.16702684119578,0.110818698631013,0.00963250777607499,0.0160284906945852,-0.0305259785395793,0.0278959473401343,-0.0511995125161665,0.0379997955076622,-0.00607331112035261,0.0130332594013336,missense,"T77C,I86W",-1.36430914292844,-1.55549408290607
ERBIN_PDZ1 binding CRIPT,2,EIRVRVEKDPELGFSISGGVGGRGNPFRPDDDGIFVTRVQPEGPASKLLQPGDKIIQANGYSFINIEHGQAVSLLKCFQNTVELICVREV*,2,2,FALSE,FALSE,373.666666666667,382,421,318,410,349,623,-0.097914432298372,0.0752668745559805,-0.189759962440458,0.0781252327805007,0.0666535091254281,0.0926282056267952,-0.0888698118552328,0.0467827020591393,0.119766718396104,0.00891532252209513,0.108246687078462,0.00888641727500956,0.140973941363812,0.0112364797652511,0.120727494270391,0.00550205966108891,missense,"T77C,I86C",-0.0348370264424054,-0.0201152251303035
ERBIN_PDZ1 binding CRIPT,2,EIRVRVEKDPELGFSISGGVGGRGNPFRPDDDGIFVTRVQPEGPASKLLQPGDKIIQANGYSFINIEHGQAVSLLKCFQNTVELIFVREV*,2,2,FALSE,FALSE,633.333333333333,670,679,551,238,198,127,-0.393331245910759,0.0628281149673253,-0.478961605069097,0.0693284491856929,-0.492225314873913,0.0792595942065349,-0.447407331081478,0.0401425043625221,0.0847747489893603,0.00744195785587421,0.0753512142388891,0.00788582006820121,0.0731778467012661,0.00961476928628006,0.0785603099331571,0.00472111366438208,missense,"T77C,I86F",-0.476948538544608,-0.530700336351119
ERBIN_PDZ1 binding CRIPT,2,EIRVRVEKDPELGFSISGGVGGRGNPFRPDDDGIFVTRVQPEGPASKLLQPGDKIIQANGYSFINIEHGQAVSLLKCFQNTVELMIVREV*,2,2,FALSE,FALSE,134,120,160,122,247,220,261,0.0760532277954171,0.129602038658252,-0.0496937102091012,0.121435680305437,0.0896360856001116,0.148686349318789,0.030203602403193,0.0761208455240327,0.140373098125566,0.0153512947226204,0.124178635300257,0.0138127988725573,0.143761896217991,0.0180367431732515,0.13473158126116,0.00895248489487239,missense,"T77C,I85M",0.11199203441174,0.149454510817516
ERBIN_PDZ1 binding CRIPT,2,EIRVRVEKDPELGFSISGGVGGRGNPFRPDDDGIFVTRVQPEGPASKLLQPGDKIIQANGYSFINIEHGQAVSLLKCFQNTVELQIVREV*,2,2,FALSE,FALSE,101.666666666667,94,133,78,74,105,248,-0.180726794801777,0.152625626826254,-0.203275650922894,0.137140961269667,0.193110311817775,0.184797615989463,-0.102980067206301,0.0893068079998166,0.109957636713227,0.0180784268819472,0.106709334249685,0.0155992086546763,0.156314077718778,0.022417304304679,0.119068003403945,0.0105032707417209,missense,"T77C,I85Q",-0.0522363389128876,-0.0402093182487229
ERBIN_PDZ1 binding CRIPT,2,EIRVRVEKDPELGFSISGGVGGRGNPFRPDDDGIFVTRVQPEGPASKLLQPGDKIIQANGYSFINIEHGQAVSLLKCFQNTVELHIVREV*,2,2,FALSE,FALSE,52,48,38,70,131,50,64,0.15142061017322,0.202870652014135,-0.0618777058017281,0.247756661457045,-0.132373172461675,0.200224987340176,-0.00962588996448459,0.123529859505826,0.149300325747386,0.0240299242348443,0.122792756947521,0.0281812802088712,0.116830547186351,0.0242887574418772,0.130047280576671,0.0145282043792125,missense,"T77C,I85H",0.0628784098880387,0.0927342383218873
ERBIN_PDZ1 binding CRIPT,2,EIRVRVEKDPELGFSISGGVGGRGNPFRPDDDGIFVTRVQPEGPASKLLQPGDKIIQANGYSFINIEHGQAVSLLKCFQNTVELPIVREV*,2,2,FALSE,FALSE,166,180,150,168,15,7,0,-0.689092738642742,0.18552768588348,-0.927015801809819,0.247092927370699,,,-0.774868057857149,0.148362182963798,0.0497419525184403,0.0219756588298212,0.0243869301996478,0.0281057832427695,,,0.0400480313327102,0.0174487053160012,missense,"T77C,I85P",-0.880739353467725,-0.99702969558256
ERBIN_PDZ1 binding CRIPT,2,EIRVRVEKDPELGFSISGGVGGRGNPFRPDDDGIFVTRVQPEGPASKLLQPGDKIIQANGYSFINIEHGQAVSLLKCFQNTVELLIVREV*,2,2,FALSE,FALSE,372.333333333333,320,450,347,824,967,878,0.100973479800518,0.079476967259251,0.0692386729072571,0.0714458325303201,0.0927184316860446,0.0885849638182212,0.0858816868149397,0.0455652487292536,0.143324889139449,0.00941400583422947,0.137706694625887,0.00812666353530969,0.144135807373774,0.0107460049205682,0.141279816586715,0.00535887637836285,missense,"T77C,I85L",0.180648509034967,0.228744402105002
ERBIN_PDZ1 binding CRIPT,2,EIRVRVEKDPELGFSISGGVGGRGNPFRPDDDGIFVTRVQPEGPASKLLQPGDKIIQANGYSFINIEHGQAVSLLKCFQNTVELEIVREV*,2,2,FALSE,FALSE,84.6666666666667,92,79,83,216,90,194,0.111210433375102,0.147329268846583,-0.101758071883312,0.173475198340762,0.112752884868577,0.17986553683323,0.0474307495991384,0.0952552194469156,0.144537451017427,0.0174510760073454,0.118256532715373,0.0197320755978063,0.146566133280123,0.0218190069797485,0.136757646184529,0.0112028565550685,missense,"T77C,I85E",0.133234776628631,0.173987298588351
ERBIN_PDZ1 binding CRIPT,2,EIRVRVEKDPELGFSISGGVGGRGNPFRPDDDGIFVTRVQPEGPASKLLQPGDKIIQANGYSFINIEHGQAVSLLKCFQNTVELDIVREV*,2,2,FALSE,FALSE,172.666666666667,212,154,152,470,332,407,0.0958902381705362,0.0977129835479311,0.0747924195912712,0.121795942113769,0.148247537881023,0.132868149820802,0.102636626017432,0.0661118927027736,0.142722781786694,0.0115740525704712,0.138338409997699,0.0138537771409495,0.150871894658638,0.0161178797193056,0.143250345672305,0.00777534349124042,missense,"T77C,I85D",0.201308973027635,0.252604729232451
ERBIN_PDZ1 binding CRIPT,2,EIRVRVEKDPELGFSISGGVGGRGNPFRPDDDGIFVTRVQPEGPASKLLQPGDKIIQANGYSFINIEHGQAVSLLKCFQNTVELAIVREV*,2,2,FALSE,FALSE,191.333333333333,242,199,133,362,179,147,-0.0311399301082622,0.0929765773654103,-0.167609746508763,0.110953122259178,-0.109196000351631,0.145315277491131,-0.0916560141715174,0.0639836163892586,0.127676123785781,0.0110130276978174,0.11076618115861,0.0126204518984332,0.119642107916347,0.0176278074703263,0.120399812227727,0.00752503936734781,missense,"T77C,I85A",-0.0382726839483021,-0.024082992360394
ERBIN_PDZ1 binding CRIPT,2,EIRVRVEKDPELGFSISGGVGGRGNPFRPDDDGIFVTRVQPEGPASKLLQPGDKIIQANGYSFINIEHGQAVSLLKCFQNTVELGIVREV*,2,2,FALSE,FALSE,331,282,431,280,334,533,483,-0.095475701324157,0.0871928551587548,-0.0948842284985962,0.0750786788042708,0.0231294480246501,0.098744274345421,-0.0656602629515331,0.0492964468012813,0.120055584823839,0.0103279487815647,0.119038403545393,0.00853988454902483,0.135694153975606,0.0119784036958151,0.123457142562482,0.00579769828252915,missense,"T77C,I85G",-0.00621740308145487,0.0129369645929778
ERBIN_PDZ1 binding CRIPT,2,EIRVRVEKDPELGFSISGGVGGRGNPFRPDDDGIFVTRVQPEGPASKLLQPGDKIIQANGYSFINIEHGQAVSLLKCFQNTVELVIVREV*,2,2,FALSE,FALSE,534,630,501,471,1715,1291,915,0.147224280098767,0.056717258476382,0.11364086865048,0.067770766865706,0.010877054615898,0.0766424822635941,0.103545975125346,0.0378280324806741,0.148803272611546,0.00671813005215057,0.142757258000328,0.00770864024313498,0.134207848916778,0.00929729443948518,0.143357293172648,0.00444891129433208,missense,"T77C,I85V",0.20243028861546,0.253899712575909
ERBIN_PDZ1 binding CRIPT,2,EIRVRVEKDPELGFSISGGVGGRGNPFRPDDDGIFVTRVQPEGPASKLLQPGDKIIQANGYSFINIEHGQAVSLLKCFQNTVEL*IVREV*,2,2,FALSE,TRUE,147.333333333333,110,175,157,0,0,2,,,,,-1.24840740553278,0.329793786952544,-1.24840740553278,0.329793786952544,,,,,-0.0185525792854776,0.0400064018159693,-0.0156443854817528,0.0387866671184474,stop,"T77C,I85*",-1.46465926648708,-1.6713862901788
ERBIN_PDZ1 binding CRIPT,2,EIRVRVEKDPELGFSISGGVGGRGNPFRPDDDGIFVTRVQPEGPASKLLQPGDKIIQANGYSFINIEHGQAVSLLKCFQNTVELYIVREV*,2,2,FALSE,FALSE,72,98,36,82,282,137,119,0.165565241185681,0.142146505336455,0.232093789974257,0.246856727407443,-0.0117161567453253,0.182569345851568,0.121489505630891,0.10211377766371,0.150975750005083,0.0168371803391498,0.156230780559735,0.0280789164884683,0.131467126902629,0.0221469988167713,0.145467611111258,0.0120094836808414,missense,"T77C,I85Y",0.224556400887834,0.279452685493888
ERBIN_PDZ1 binding CRIPT,2,EIRVRVEKDPELGFSISGGVGGRGNPFRPDDDGIFVTRVQPEGPASKLLQPGDKIIQANGYSFINIEHGQAVSLLKCFQNTVELWIVREV*,2,2,FALSE,FALSE,186.666666666667,250,160,150,223,366,280,-0.147346961226424,0.0934580912268323,0.0912004990768476,0.119342584612982,0.0540291523755924,0.134487909195363,-0.0311646061002315,0.0645511189888812,0.113911460806677,0.0110700627666809,0.140204760161416,0.0135747180239287,0.139442514427395,0.0163143683947979,0.127514137000391,0.00759178269390897,missense,"T77C,I85W",0.0363190852737958,0.0620614434705782
ERBIN_PDZ1 binding CRIPT,2,EIRVRVEKDPELGFSISGGVGGRGNPFRPDDDGIFVTRVQPEGPASKLLQPGDKIIQANGYSFINIEHGQAVSLLKCFQNTVELCIVREV*,2,2,FALSE,FALSE,260.333333333333,268,280,233,592,497,385,0.0949212906093095,0.0871294060133906,0.0209869601321306,0.0915989994104648,0.0221816812714391,0.108357832546012,0.0502682314217846,0.0545481066571365,0.14260801044716,0.0103204332629782,0.132218264848552,0.0104190016690473,0.135579182926857,0.0131445987166735,0.137091359150824,0.00641533994440097,missense,"T77C,I85C",0.136733666736087,0.178028091794957
ERBIN_PDZ1 binding CRIPT,2,EIRVRVEKDPELGFSISGGVGGRGNPFRPDDDGIFVTRVQPEGPASKLLQPGDKIIQANGYSFINIEHGQAVSLLKCFQNTVELFIVREV*,2,2,FALSE,FALSE,72,58,92,66,108,122,48,0.0492809816953685,0.186444912233875,-0.0597198560816334,0.159716351714598,-0.192135858223394,0.208080548297418,-0.0588701665210777,0.104791253923009,0.137201939365077,0.0220843038185732,0.123038203294969,0.0181670645509085,0.109580895692678,0.0252416945212845,0.124255717976481,0.0123243785772753,missense,"T77C,I85F",0.00215544394071155,0.022606586195275
ERBIN_PDZ1 binding CRIPT,2,EIRVRVEKDPELGFSISGGVGGRGNPFRPDDDGIFVTRVQPEGPASKLLQPGDKIIQANGYSFINIEHGQAVSLLKCFQNTVEFIIVREV*,2,2,FALSE,FALSE,340.333333333333,330,404,287,1682,1289,1347,0.318305661134893,0.0775999001691162,0.183305956708596,0.0757211092094182,0.294811957274828,0.0964520019391061,0.260108254515055,0.0472474028488273,0.169067774073316,0.00919166820425765,0.150681369327126,0.0086129583108187,0.168651232190659,0.0117003342639859,0.161770402376757,0.00555671258528696,missense,"T77C,L84F",0.39548675374784,0.476856487107324
ERBIN_PDZ1 binding CRIPT,2,EIRVRVEKDPELGFSISGGVGGRGNPFRPDDDGIFVTRVQPEGPASKLLQPGDKIIQANGYSFINIEHGQAVSLLKCFQNTVDLIIVREV*,2,2,FALSE,FALSE,207.666666666667,208,228,187,129,95,150,-0.244444753444212,0.104881843439519,-0.380174750747756,0.111694357589684,-0.166547970963721,0.123418998999449,-0.268801891163915,0.0649962241957036,0.102410277332383,0.0124232003320364,0.0865878042309016,0.0127047643057238,0.112684893826759,0.014971628517693,0.0995658898370114,0.00764413100419474,missense,"T77C,E83D",-0.25671071996974,-0.276352399204249
ERBIN_PDZ1 binding CRIPT,2,EIRVRVEKDPELGFSISGGVGGRGNPFRPDDDGIFVTRVQPEGPASKLLQPGDKIIQANGYSFINIEHGQAVSLLKCFQNTVALIIVREV*,2,2,FALSE,FALSE,296.666666666667,354,289,247,247,201,141,-0.213140018683102,0.0795891614337046,-0.255999074515819,0.0952302045408375,-0.340515034911342,0.115245326128396,-0.254826775115205,0.0539612416020745,0.106118307040145,0.00942729517640362,0.100712266138155,0.0108320360095696,0.0915814148093251,0.0139801021332415,0.101209487125886,0.00634631942177538,missense,"T77C,E83A",-0.23947804735731,-0.256450754886931
ERBIN_PDZ1 binding CRIPT,2,EIRVRVEKDPELGFSISGGVGGRGNPFRPDDDGIFVTRVQPEGPASKLLQPGDKIIQANGYSFINIEHGQAVSLLKCFQNTVGLIIVREV*,2,2,FALSE,FALSE,787.666666666667,812,745,806,40,78,66,-0.90949504019586,0.0918256015597877,-0.745878934286354,0.0862677288929867,-0.762571981622448,0.0805107954005963,-0.799851008636374,0.0495535148183623,0.0236354134260451,0.0108766952064952,0.0449904885048641,0.00981259202726904,0.0403828159655713,0.0097665491551029,0.0371098152903025,0.00582793175568659,missense,"T77C,E83G",-0.91154575322643,-1.03260734650669
ERBIN_PDZ1 binding CRIPT,2,EIRVRVEKDPELGFSISGGVGGRGNPFRPDDDGIFVTRVQPEGPASKLLQPGDKIIQANGYSFINIEHGQAVSLLKCFQNTVVLIIVREV*,2,2,FALSE,FALSE,435.666666666667,498,419,390,261,398,255,-0.295197578769396,0.0692491601328983,-0.152083215236507,0.0766960015255864,-0.220273788136895,0.0862750937187295,-0.228134091148332,0.0441562119478365,0.0963986313147844,0.00820252734833328,0.112532258913621,0.00872384821938399,0.106167558707796,0.0104658007596686,0.104348782917623,0.00519316118674726,missense,"T77C,E83V",-0.206563380864028,-0.218438311889556
ERBIN_PDZ1 binding CRIPT,2,EIRVRVEKDPELGFSISGGVGGRGNPFRPDDDGIFVTRVQPEGPASKLLQPGDKIIQANGYSFINIEHGQAVSLLKCFQNTV*LIIVREV*,2,2,FALSE,TRUE,172,140,223,153,7,12,12,-0.917169870512642,0.21490197262059,-0.946733649438804,0.181437072303121,-0.773744059069084,0.180113268185036,-0.874649041069265,0.109859826421807,0.0227263337282349,0.0254550279634906,0.0221441078033483,0.0206377053387038,0.0390275611453416,0.0218490586071437,0.0283129049182255,0.0129204875461349,stop,"T77C,E83*",-1.00377897694188,-1.13912552008938
ERBIN_PDZ1 binding CRIPT,2,EIRVRVEKDPELGFSISGGVGGRGNPFRPDDDGIFVTRVQPEGPASKLLQPGDKIIQANGYSFINIEHGQAVSLLKCFQNTVYLIIVREV*,2,2,FALSE,FALSE,226.666666666667,276,213,191,150,156,47,-0.279721291141332,0.0923145623849873,-0.22404897332681,0.109468489693548,-0.475140183914241,0.132788588927855,-0.304718378118637,0.0623170634905139,0.0982317896126792,0.0109346123643823,0.104346456028405,0.0124515811762771,0.0752503982207083,0.0161082284002754,0.09534179320848,0.00732903800202131,missense,"T77C,E83Y",-0.300999229555068,-0.327500249856013
ERBIN_PDZ1 binding CRIPT,2,EIRVRVEKDPELGFSISGGVGGRGNPFRPDDDGIFVTRVQPEGPASKLLQPGDKIIQANGYSFINIEHGQAVSLLKCFQNTVWLIIVREV*,2,2,FALSE,FALSE,385.666666666667,364,421,372,221,169,247,-0.250126164201513,0.0799011422953195,-0.390489911361733,0.0833773941102965,-0.215914314421191,0.08857120445065,-0.287115810135983,0.0483392665733054,0.101737317154607,0.00946424914876433,0.0854144980119994,0.00948382857877318,0.106696394798944,0.0107443358085062,0.097412010937813,0.00568512541929263,missense,"T77C,E83W",-0.279293557120875,-0.30243283389745
ERBIN_PDZ1 binding CRIPT,2,EIRVRVEKDPELGFSISGGVGGRGNPFRPDDDGIFVTRVQPEGPASKLLQPGDKIIQANGYSFINIEHGQAVSLLKCFQNTVCLIIVREV*,2,2,FALSE,FALSE,313,276,326,337,142,207,114,-0.294364174658221,0.0927769266808123,-0.263560472542733,0.0900581771091217,-0.392030470680624,0.0971589506658425,-0.313321876715332,0.0538063790128724,0.0964973476024767,0.0109893791770645,0.0998521888537981,0.0102437396003269,0.0853322151438164,0.0117860923223364,0.0943299456560819,0.00632810621117493,missense,"T77C,E83C",-0.311608177210429,-0.339752296161688
ERBIN_PDZ1 binding CRIPT,2,EIRVRVEKDPELGFSISGGVGGRGNPFRPDDDGIFVTRVQPEGPASKLLQPGDKIIQANGYSFINIEHGQAVSLLKCFQNTVFLIIVREV*,2,2,FALSE,FALSE,256.666666666667,260,292,218,19,77,149,-0.815783241752921,0.139338788065633,-0.506806380904938,0.10550398448901,-0.20835216660822,0.115178291681955,-0.476429037418387,0.0679275281230415,0.0347355276817922,0.0165046076746423,0.0721839878742447,0.0120006353514442,0.10761373871495,0.0139719703639179,0.0751471005052275,0.00798887828007053,missense,"T77C,E83F",-0.512735115358346,-0.572029487034784
ERBIN_PDZ1 binding CRIPT,2,EIRVRVEKDPELGFSISGGVGGRGNPFRPDDDGIFVTRVQPEGPASKLLQPGDKIIQANGYSFINIEHGQAVSLLKCFQNT*ELIIVREV*,2,2,FALSE,TRUE,301.666666666667,258,381,266,4,3,3,-1.23000304838966,0.25385629793568,-1.47872696351839,0.313817393141436,-1.28021203890398,0.266992279028321,-1.31136163282625,0.158710143362244,-0.0143285950546948,0.030069147732159,-0.0383678984739162,0.03569541112851,-0.0224107142552576,0.0323881189371995,-0.0230483595841586,0.01866571701,stop,"T77C,V82*",-1.54228793051646,-1.76103797074441
ERBIN_PDZ1 binding CRIPT,2,EIRVRVEKDPELGFSISGGVGGRGNPFRPDDDGIFVTRVQPEGPASKLLQPGDKIIQANGYSFINIEHGQAVSLLKCFQNTYELIIVREV*,2,2,FALSE,FALSE,433.333333333333,434,442,424,18,23,5,-0.967113969793162,0.131062096616316,-0.956020532919098,0.130971513633306,-1.2685676198846,0.207570944674462,-1.0125602491528,0.0845991506600511,0.0168104808940615,0.0155242378356949,0.0210877637919051,0.0148974598841215,-0.0209981609427551,0.0251798758694074,0.0120933267106814,0.0099496085886753,missense,"T77C,V82Y",-1.17383686341701,-1.3355217289712
ERBIN_PDZ1 binding CRIPT,2,EIRVRVEKDPELGFSISGGVGGRGNPFRPDDDGIFVTRVQPEGPASKLLQPGDKIIQANGYSFINIEHGQAVSLLKCFQNTWELIIVREV*,2,2,FALSE,FALSE,401.333333333333,462,434,308,5,7,10,-1.32603891711289,0.223219141105279,-1.28024479307446,0.211809584503117,-1.0040767618204,0.164227643669785,-1.16291259111478,0.112199102275475,-0.0257039942380418,0.0264401922864286,-0.0157913847735361,0.0240924511038498,0.0110865173107186,0.0199220160047729,-0.00558943891096902,0.0131956070827184,missense,"T77C,V82W",-1.35923587380893,-1.54963507311616
ERBIN_PDZ1 binding CRIPT,2,EIRVRVEKDPELGFSISGGVGGRGNPFRPDDDGIFVTRVQPEGPASKLLQPGDKIIQANGYSFINIEHGQAVSLLKCFQNTCELIIVREV*,2,2,FALSE,FALSE,489.333333333333,458,543,467,358,484,148,-0.182625410502517,0.0701973668782429,-0.169681659153694,0.068958638796228,-0.409066140703021,0.0832098263276573,-0.236390456572394,0.0423464538155025,0.109732746661428,0.00831484194890947,0.110530509792715,0.00784375568878807,0.083265663598325,0.0100939613746583,0.103377761297506,0.00498031761897609,missense,"T77C,V82C",-0.216744279671991,-0.230196013754125
ERBIN_PDZ1 binding CRIPT,2,EIRVRVEKDPELGFSISGGVGGRGNPFRPDDDGIFVTRVQPEGPASKLLQPGDKIIQANGYSFINIEHGQAVSLLKCFQNTFELIIVREV*,2,2,FALSE,FALSE,489.333333333333,560,496,412,15,9,32,-1.08392252355877,0.136866979931673,-1.24764212312778,0.188233705571529,-0.776291914387975,0.110354308660586,-0.957852203597844,0.0781534147592394,0.00297456786720485,0.0162118232743733,-0.0120829679264524,0.0214107938421067,0.0387184876342897,0.0133867858918586,0.0185274768844874,0.00919153301961012,missense,"T77C,V82F",-1.10637654072427,-1.25761324791563
ERBIN_PDZ1 binding CRIPT,2,EIRVRVEKDPELGFSISGGVGGRGNPFRPDDDGIFVTRVQPEGPASKLLQPGDKIIQANGYSFINIEHGQAVSLLKCFQNRVELIIVREV*,2,2,FALSE,FALSE,598.333333333333,654,604,537,905,930,888,-0.0337427943677232,0.0566582388166978,-0.021243180157393,0.0625552860231041,-0.0149123937458563,0.0717983886355958,-0.0247458462829759,0.0362488967935823,0.127367815854951,0.00671113920386128,0.127414763664123,0.00711540119081247,0.131079399944751,0.00870967040354856,0.128269039943366,0.00426319096649916,missense,"T77C,T81R",0.0442340382604511,0.0712022530635767
ERBIN_PDZ1 binding CRIPT,2,EIRVRVEKDPELGFSISGGVGGRGNPFRPDDDGIFVTRVQPEGPASKLLQPGDKIIQANGYSFINIEHGQAVSLLKCFQNSVELIIVREV*,2,2,FALSE,FALSE,430.333333333333,408,506,377,838,837,587,0.0674699981189142,0.0704748966299003,0.000651204089587934,0.0679676742484463,-0.000992030649480275,0.0852328487709077,0.0244640379543296,0.042429967517961,0.139356418991503,0.00834771520504105,0.129905157964064,0.0077310376313447,0.132768041943146,0.0103393688139411,0.134056557702529,0.00499013956925302,missense,"T77C,T81S",0.104914595144655,0.141280927871981
ERBIN_PDZ1 binding CRIPT,2,EIRVRVEKDPELGFSISGGVGGRGNPFRPDDDGIFVTRVQPEGPASKLLQPGDKIIQANGYSFINIEHGQAVSLLKCFQNMVELIIVREV*,2,2,FALSE,FALSE,188,178,185,201,180,448,354,-0.11382769268845,0.109662493810315,0.106972136346058,0.111002057264606,0.0388398864562261,0.116436389058244,0.00874257299798864,0.0648103478001914,0.117881800899628,0.0129894659060018,0.141998717694677,0.0126260180498815,0.137599945222938,0.0141245867901536,0.132207574331706,0.00762227029558488,missense,"T77C,T81M",0.0855285050659658,0.118892347868943
ERBIN_PDZ1 binding CRIPT,2,EIRVRVEKDPELGFSISGGVGGRGNPFRPDDDGIFVTRVQPEGPASKLLQPGDKIIQANGYSFINIEHGQAVSLLKCFQNIVELIIVREV*,2,2,FALSE,FALSE,157.333333333333,140,163,169,126,154,75,-0.144961536912214,0.124259364468844,-0.153564315809814,0.122659468203268,-0.321134225540857,0.133937293172172,-0.200543007445821,0.0731321710709723,0.114194013087992,0.0147184577168321,0.112363789940765,0.0139519996087239,0.0939324489338881,0.0162475746383914,0.107593738466651,0.00860099033759942,missense,"T77C,T81I",-0.172540900420194,-0.17914647830028
ERBIN_PDZ1 binding CRIPT,2,EIRVRVEKDPELGFSISGGVGGRGNPFRPDDDGIFVTRVQPEGPASKLLQPGDKIIQANGYSFINIEHGQAVSLLKCFQNQVELIIVREV*,2,2,FALSE,FALSE,69.6666666666667,62,85,62,209,126,84,0.207846965891315,0.177896356180894,-0.0288845310664814,0.165305303161729,-0.0296630761364434,0.210216189292486,0.0532833643261292,0.104930596687529,0.155983998517658,0.0210717317573559,0.126545592075045,0.0188027843167429,0.129290034134586,0.0255007634157379,0.137445965456053,0.0123407665191852,missense,"T77C,T81Q",0.140451617845934,0.182321873858918
ERBIN_PDZ1 binding CRIPT,2,EIRVRVEKDPELGFSISGGVGGRGNPFRPDDDGIFVTRVQPEGPASKLLQPGDKIIQANGYSFINIEHGQAVSLLKCFQNHVELIIVREV*,2,2,FALSE,FALSE,193,188,216,175,19,292,235,-0.729157508169437,0.148961705312898,-0.0543933607079221,0.104956792764514,-0.0319828660969974,0.125459762006108,-0.199773543706298,0.0708213150814774,0.0449963012048837,0.0176444372659321,0.123644069784189,0.0119383945897818,0.129008626621885,0.0152191880172518,0.107684234210068,0.0083292132284809,missense,"T77C,T81H",-0.171592077049847,-0.178050702522413
ERBIN_PDZ1 binding CRIPT,2,EIRVRVEKDPELGFSISGGVGGRGNPFRPDDDGIFVTRVQPEGPASKLLQPGDKIIQANGYSFINIEHGQAVSLLKCFQNPVELIIVREV*,2,2,FALSE,FALSE,316,354,314,280,499,399,438,-0.0387096661654616,0.0770256032418143,-0.0879971226121387,0.0876070771497243,-0.0594418675853425,0.100512608679066,-0.0600102907411469,0.0501364206223361,0.126779492448885,0.00912364302903217,0.119821782929314,0.00996493726916248,0.125677648627548,0.0121929156020293,0.124121629281221,0.00589648663535568,missense,"T77C,T81P",0.000749560271948107,0.0209829612732142
ERBIN_PDZ1 binding CRIPT,2,EIRVRVEKDPELGFSISGGVGGRGNPFRPDDDGIFVTRVQPEGPASKLLQPGDKIIQANGYSFINIEHGQAVSLLKCFQNLVELIIVREV*,2,2,FALSE,FALSE,663.666666666667,728,636,627,435,668,541,-0.257718700762942,0.0565118801611693,-0.125748576621126,0.0619816615839039,-0.154975301047161,0.0674425157599478,-0.185940451909991,0.0355047811782174,0.10083798510973,0.00669380309650151,0.115527713508686,0.0070501538188117,0.114088743447589,0.00818127112067326,0.109311128190334,0.00417567638674465,missense,"T77C,T81L",-0.15453453410619,-0.158351311706669
ERBIN_PDZ1 binding CRIPT,2,EIRVRVEKDPELGFSISGGVGGRGNPFRPDDDGIFVTRVQPEGPASKLLQPGDKIIQANGYSFINIEHGQAVSLLKCFQNEVELIIVREV*,2,2,FALSE,FALSE,163.666666666667,202,165,124,481,321,308,0.114980073173582,0.0998826748884463,0.0463684523152057,0.118107864749333,0.12863116722689,0.147162022628777,0.0953180379549576,0.0677133966541475,0.144983962909861,0.0118310513921734,0.135105303038056,0.0134342738225405,0.148492285225082,0.0178518311813582,0.142389614966674,0.00796369452485088,missense,"T77C,T81E",0.192284444599657,0.242182494739608
ERBIN_PDZ1 binding CRIPT,2,EIRVRVEKDPELGFSISGGVGGRGNPFRPDDDGIFVTRVQPEGPASKLLQPGDKIIQANGYSFINIEHGQAVSLLKCFQNDVELIIVREV*,2,2,FALSE,FALSE,289.666666666667,304,269,296,622,416,279,0.0744544538529835,0.0821019879526267,-0.0171638078660932,0.093847948174861,-0.124417277492235,0.0977313535628563,-0.010718802736929,0.0522288535385525,0.140183724175594,0.00972493818324327,0.127878775137887,0.0106748101503697,0.1177956555163,0.011855528986108,0.129918744365344,0.00614257525860996,missense,"T77C,T81D",0.0615307425101197,0.091177846146593
ERBIN_PDZ1 binding CRIPT,2,EIRVRVEKDPELGFSISGGVGGRGNPFRPDDDGIFVTRVQPEGPASKLLQPGDKIIQANGYSFINIEHGQAVSLLKCFQNAVELIIVREV*,2,2,FALSE,FALSE,323.333333333333,338,334,298,717,625,323,0.063095006678187,0.0776979660254782,0.0305738769839877,0.0832742723833122,-0.141726023875549,0.0980859183638531,0.000312180580532491,0.0491597180545431,0.138838203508854,0.00920328405443119,0.133308736396532,0.00947209891521266,0.115695977808177,0.0118985402933541,0.131216085597503,0.00578161777223736,missense,"T77C,T81A",0.075133014107753,0.106886818128593
ERBIN_PDZ1 binding CRIPT,2,EIRVRVEKDPELGFSISGGVGGRGNPFRPDDDGIFVTRVQPEGPASKLLQPGDKIIQANGYSFINIEHGQAVSLLKCFQNGVELIIVREV*,2,2,FALSE,FALSE,511.666666666667,576,565,394,793,656,403,-0.0476646139292898,0.0609379915726278,-0.112072355946565,0.066117583401708,-0.105923357522715,0.0843957190541685,-0.083553245047599,0.0395766657609376,0.125718783498845,0.00721807371335209,0.117083326200436,0.00752059756383177,0.120039103460816,0.0102378188480384,0.121352769564041,0.00465456603871203,missense,"T77C,T81G",-0.0282811842655867,-0.0125440234868971
ERBIN_PDZ1 binding CRIPT,2,EIRVRVEKDPELGFSISGGVGGRGNPFRPDDDGIFVTRVQPEGPASKLLQPGDKIIQANGYSFINIEHGQAVSLLKCFQNVVELIIVREV*,2,2,FALSE,FALSE,509.333333333333,604,456,468,1003,948,615,0.0186367166437801,0.0586245230643189,0.0597949453308405,0.0713366921761654,-0.0482458391283025,0.0770771235912552,0.0138025747790983,0.0390495198358333,0.133572141954209,0.00694404456018267,0.136632510256909,0.00811424927817352,0.12703580888076,0.00935001961590805,0.132802675308339,0.00459256901412039,missense,"T77C,T81V",0.0917679776977675,0.126098181104363
ERBIN_PDZ1 binding CRIPT,2,EIRVRVEKDPELGFSISGGVGGRGNPFRPDDDGIFVTRVQPEGPASKLLQPGDKIIQANGYSFINIEHGQAVSLLKCFQN*VELIIVREV*,2,2,FALSE,TRUE,131.666666666667,104,174,117,4,2,3,-0.987264615559629,0.274322513228425,-1.37401829926676,0.389093959894017,-1.06572115586858,0.289336754914938,-1.09693494048397,0.177223100862982,0.0144236472823785,0.0324933603916836,-0.0264577274608822,0.044257804600962,0.00360860081998607,0.0350986675165027,0.00217011652493324,0.0208430046011165,stop,"T77C,T81*",-1.27787903576227,-1.45567780426986
ERBIN_PDZ1 binding CRIPT,2,EIRVRVEKDPELGFSISGGVGGRGNPFRPDDDGIFVTRVQPEGPASKLLQPGDKIIQANGYSFINIEHGQAVSLLKCFQNYVELIIVREV*,2,2,FALSE,FALSE,231.333333333333,194,252,248,198,194,53,-0.111360264442301,0.10506243723018,-0.210246139779267,0.100504645433406,-0.511965645160596,0.118594497499458,-0.258171117391877,0.061934800471413,0.118174066504442,0.0124445915735186,0.105916470402961,0.0114319815200736,0.0707832000563836,0.0143863811503793,0.100816162885869,0.00728408048899305,missense,"T77C,T81Y",-0.243601945531531,-0.261213356516407
ERBIN_PDZ1 binding CRIPT,2,EIRVRVEKDPELGFSISGGVGGRGNPFRPDDDGIFVTRVQPEGPASKLLQPGDKIIQANGYSFINIEHGQAVSLLKCFQNWVELIIVREV*,2,2,FALSE,FALSE,326.666666666667,304,343,333,847,446,373,0.156944711112538,0.0815072010631425,-0.0651573593097095,0.0840841006643421,-0.0793465349938064,0.0917080898114731,0.0121057813125235,0.0493344312384269,0.14995465265825,0.00965448598255143,0.122419710128303,0.00956421348268607,0.123263066686164,0.0111248629777878,0.132603117384689,0.00580216558839584,missense,"T77C,T81W",0.0896756668934437,0.123681816193043
ERBIN_PDZ1 binding CRIPT,2,EIRVRVEKDPELGFSISGGVGGRGNPFRPDDDGIFVTRVQPEGPASKLLQPGDKIIQANGYSFINIEHGQAVSLLKCFQNCVELIIVREV*,2,2,FALSE,FALSE,255.333333333333,256,263,247,378,541,136,-0.0126938484555247,0.090215634333028,0.0618056310925992,0.0939788286949264,-0.264809469360406,0.10947981346785,-0.0521254229518916,0.0559433618312406,0.129861052656193,0.0106859954177603,0.136861217321861,0.0106896972601175,0.100765054389448,0.0132807032200471,0.125048959492747,0.00657943429706704,missense,"T77C,T81C",0.0104723664891515,0.0322116218212834
ERBIN_PDZ1 binding CRIPT,2,EIRVRVEKDPELGFSISGGVGGRGNPFRPDDDGIFVTRVQPEGPASKLLQPGDKIIQANGYSFINIEHGQAVSLLKCFQNFVELIIVREV*,2,2,FALSE,FALSE,307.666666666667,320,312,291,136,295,98,-0.34541749250332,0.0879775212105953,-0.153351242196947,0.0894448333555458,-0.393198166239786,0.104506464322978,-0.288636460320492,0.0537794557138182,0.0904501084006739,0.0104208920712332,0.112388026169789,0.0101739743230494,0.0851905651201145,0.0126773995432271,0.0972331690225206,0.00632493979300862,missense,"T77C,T81F",-0.281168666185898,-0.304598357174515
ERBIN_PDZ1 binding CRIPT,2,EIRVRVEKDPELGFSISGGVGGRGNPFRPDDDGIFVTRVQPEGPASKLLQPGDKIIQANGYSFINIEHGQAVSLLKCFQTTVELIIVREV*,2,2,FALSE,FALSE,713,794,739,606,909,905,1253,-0.0806431951163834,0.0522968789832741,-0.083031135622036,0.0578227906091981,0.0310757371585887,0.0677026738431336,-0.0538458866188825,0.0336547330251318,0.121812487544104,0.00619453837807618,0.120386643103239,0.00657709970352994,0.136658097047354,0.0082128302016001,0.124846617744112,0.00395809435607664,missense,"T77C,N80T",0.00835086803350375,0.0297615487169186
ERBIN_PDZ1 binding CRIPT,2,EIRVRVEKDPELGFSISGGVGGRGNPFRPDDDGIFVTRVQPEGPASKLLQPGDKIIQANGYSFINIEHGQAVSLLKCFQRTVELIIVREV*,2,2,FALSE,FALSE,1848,1912,1904,1728,2367,2762,2209,-0.0648021683866804,0.0340555891243985,-0.0356160675594408,0.0365141924041543,-0.0471491418367122,0.0404747998005629,-0.0501054211468668,0.021211022607156,0.123688849000715,0.00403386699016112,0.125779908056587,0.00415333610684981,0.127168846294604,0.00490988965924709,0.125286529576508,0.00249460391812659,missense,"T77C,N80R",0.0129632245014343,0.035088260362518
ERBIN_PDZ1 binding CRIPT,2,EIRVRVEKDPELGFSISGGVGGRGNPFRPDDDGIFVTRVQPEGPASKLLQPGDKIIQANGYSFINIEHGQAVSLLKCFQSTVELIIVREV*,2,2,FALSE,FALSE,918.666666666667,972,942,842,1174,1471,930,-0.0671848504845549,0.0468288583302204,-0.0209051805503648,0.0504017586144909,-0.115553218164005,0.0581500481368024,-0.0637678490401163,0.0295476748804423,0.123406621533513,0.00554685414823357,0.12745320970057,0.00573298846610878,0.1188709308345,0.00705402673857417,0.12367970718115,0.00347506798203187,missense,"T77C,N80S",-0.00388387330832177,0.0156319081222402
ERBIN_PDZ1 binding CRIPT,2,EIRVRVEKDPELGFSISGGVGGRGNPFRPDDDGIFVTRVQPEGPASKLLQPGDKIIQANGYSFINIEHGQAVSLLKCFQMTVELIIVREV*,2,2,FALSE,FALSE,612,618,630,588,1176,512,290,0.0550777983427934,0.0584831747123175,-0.195250146780751,0.0647089241902318,-0.29356570927825,0.0719046733061861,-0.120487201581149,0.0371491340239819,0.137888569311094,0.00692730192069494,0.107622201656426,0.00736036849179004,0.0972767118724457,0.00872256351253587,0.117009009511217,0.00436906682943094,missense,"T77C,N80M",-0.0738243324588471,-0.0651408293810318
ERBIN_PDZ1 binding CRIPT,2,EIRVRVEKDPELGFSISGGVGGRGNPFRPDDDGIFVTRVQPEGPASKLLQPGDKIIQANGYSFINIEHGQAVSLLKCFQITVELIIVREV*,2,2,FALSE,FALSE,322.333333333333,388,287,292,155,245,240,-0.361958822739592,0.0806421124626299,-0.181639425668027,0.0937112056448827,-0.160186687876351,0.0988881819024182,-0.250668579623615,0.0519942065497426,0.0884907963544276,0.00955201668341743,0.109170364047971,0.0106592562616019,0.113456564056238,0.0119958607364792,0.101698527704352,0.00611497869674196,missense,"T77C,N80I",-0.234350589287173,-0.250529163439171
ERBIN_PDZ1 binding CRIPT,2,EIRVRVEKDPELGFSISGGVGGRGNPFRPDDDGIFVTRVQPEGPASKLLQPGDKIIQANGYSFINIEHGQAVSLLKCFQQTVELIIVREV*,2,2,FALSE,FALSE,365.333333333333,404,343,349,200,504,433,-0.304656388677403,0.0773314004420636,-0.031316196178076,0.0836565559570092,-0.0526488860562816,0.0893558853979625,-0.142443899955454,0.0479269164370423,0.0952782401533001,0.00915986454988925,0.126269000376235,0.00951558206697233,0.126501687039828,0.0108395233545349,0.114426707525683,0.00563662939509742,missense,"T77C,N80Q",-0.100899069685749,-0.0964088632138092
ERBIN_PDZ1 binding CRIPT,2,EIRVRVEKDPELGFSISGGVGGRGNPFRPDDDGIFVTRVQPEGPASKLLQPGDKIIQANGYSFINIEHGQAVSLLKCFQHTVELIIVREV*,2,2,FALSE,FALSE,369.333333333333,390,357,361,443,555,463,-0.0827697464954626,0.0743139694500482,-0.0157082540042873,0.0818931620858852,-0.0439829670583902,0.0878043503752531,-0.0500872210985389,0.0466306696763712,0.121560598628613,0.0088024514031274,0.12804433827955,0.00931500341649932,0.127552926484748,0.0106513107926075,0.125288670063212,0.00548417930780469,missense,"T77C,N80H",0.0129856669250444,0.0351141786366216
ERBIN_PDZ1 binding CRIPT,2,EIRVRVEKDPELGFSISGGVGGRGNPFRPDDDGIFVTRVQPEGPASKLLQPGDKIIQANGYSFINIEHGQAVSLLKCFQPTVELIIVREV*,2,2,FALSE,FALSE,561.666666666667,642,593,450,341,363,299,-0.296346781897134,0.0613876585622092,-0.277538832646867,0.0673108797171703,-0.216651649412682,0.0804157477236904,-0.270633095535278,0.0395064453867439,0.0962625087962446,0.00727133653664996,0.0982622090702539,0.00765633001050137,0.106606950664125,0.00975501917575092,0.0993505240017899,0.00464630750144863,missense,"T77C,N80P",-0.258968772447313,-0.278960175622289
ERBIN_PDZ1 binding CRIPT,2,EIRVRVEKDPELGFSISGGVGGRGNPFRPDDDGIFVTRVQPEGPASKLLQPGDKIIQANGYSFINIEHGQAVSLLKCFQLTVELIIVREV*,2,2,FALSE,FALSE,1232.33333333333,1226,1364,1107,815,1098,1159,-0.231708172957747,0.0435699602902695,-0.206392909628408,0.0438984427393077,-0.123596752573676,0.0508225707564915,-0.193328339535054,0.0264179456262047,0.103918918730546,0.00516083935402052,0.106354759157548,0.00499326358489862,0.117895191198567,0.00616515006481097,0.108442247243031,0.00310698413219134,missense,"T77C,N80L",-0.163644515611631,-0.168872234127481
ERBIN_PDZ1 binding CRIPT,2,EIRVRVEKDPELGFSISGGVGGRGNPFRPDDDGIFVTRVQPEGPASKLLQPGDKIIQANGYSFINIEHGQAVSLLKCFQETVELIIVREV*,2,2,FALSE,FALSE,477,504,552,375,1119,846,622,0.0962824428880687,0.0641833028126822,-0.0196557433957446,0.0666798998419238,0.0231764620112313,0.0856701837100703,0.0366104449210913,0.0406924511545537,0.142769238233466,0.00760247915811579,0.127595327932026,0.00758455869841674,0.135699857116516,0.0103924207451675,0.135485082624294,0.00478579227264966,missense,"T77C,N80E",0.119892292213215,0.158578349256056
ERBIN_PDZ1 binding CRIPT,2,EIRVRVEKDPELGFSISGGVGGRGNPFRPDDDGIFVTRVQPEGPASKLLQPGDKIIQANGYSFINIEHGQAVSLLKCFQDTVELIIVREV*,2,2,FALSE,FALSE,331.333333333333,354,377,263,642,456,611,0.0422286539182221,0.0765130833413244,-0.0851815156921321,0.0806328169896067,0.111166477915991,0.101455904471986,0.0116453371882227,0.0486922976658781,0.136366594772443,0.00906293531081197,0.120142046397122,0.00917164445246896,0.146373690497695,0.0123073442905488,0.132548965082,0.0057266449991386,missense,"T77C,N80D",0.0891078946600872,0.123026108207658
ERBIN_PDZ1 binding CRIPT,2,EIRVRVEKDPELGFSISGGVGGRGNPFRPDDDGIFVTRVQPEGPASKLLQPGDKIIQANGYSFINIEHGQAVSLLKCFQATVELIIVREV*,2,2,FALSE,FALSE,627.333333333333,748,629,505,1616,914,1096,0.0855552283206228,0.0524922481552771,-0.0519141943073872,0.0621286536266161,0.0636401909715746,0.0735817740409156,0.0363888885175879,0.0352085349347794,0.141498605193411,0.00621767975586762,0.123926064555215,0.00706687354662764,0.14060840380176,0.00892600811499316,0.135459025631074,0.00414083520754751,missense,"T77C,N80A",0.119619091693559,0.15826283583038
ERBIN_PDZ1 binding CRIPT,2,EIRVRVEKDPELGFSISGGVGGRGNPFRPDDDGIFVTRVQPEGPASKLLQPGDKIIQANGYSFINIEHGQAVSLLKCFQGTVELIIVREV*,2,2,FALSE,FALSE,1452,1586,1576,1194,4641,3936,4207,0.169820887189277,0.0364777492491877,0.11205606227427,0.0395013072810561,0.21874331240798,0.0477490895498381,0.161321241167334,0.0233697964848698,0.151479829082177,0.00432077060931689,0.142576992927728,0.00449310788479916,0.159423548430269,0.00579231428381156,0.150152175612239,0.00274849482538899,missense,"T77C,N80G",0.27367279145604,0.336176152435041
ERBIN_PDZ1 binding CRIPT,2,EIRVRVEKDPELGFSISGGVGGRGNPFRPDDDGIFVTRVQPEGPASKLLQPGDKIIQANGYSFINIEHGQAVSLLKCFQVTVELIIVREV*,2,2,FALSE,FALSE,1181,1302,1270,971,781,1006,1009,-0.254242860608731,0.0428250214414362,-0.203772890352345,0.0457942332813643,-0.0992400125924379,0.0540436502300661,-0.197711413239756,0.0270716602038876,0.101249696585633,0.00507260173108525,0.106652775351895,0.00520890180091602,0.120849842150669,0.00655589059661954,0.107926758997147,0.00318386675011256,missense,"T77C,N80V",-0.169049270314634,-0.175114069514287
ERBIN_PDZ1 binding CRIPT,2,EIRVRVEKDPELGFSISGGVGGRGNPFRPDDDGIFVTRVQPEGPASKLLQPGDKIIQANGYSFINIEHGQAVSLLKCFQ*TVELIIVREV*,2,2,FALSE,TRUE,480.666666666667,504,428,510,9,12,8,-1.19224891258121,0.170977187024983,-1.12719560631952,0.168484939236755,-1.19405375714067,0.168038899438436,-1.17100197257337,0.0976601168488773,-0.00985663711488421,0.0202521597348191,0.00161731775060778,0.0191644545728142,-0.0119590836413301,0.020384349243713,-0.0065408217393963,0.0114856937663024,stop,"T77C,N80*",-1.3692108652027,-1.56115497692051
ERBIN_PDZ1 binding CRIPT,2,EIRVRVEKDPELGFSISGGVGGRGNPFRPDDDGIFVTRVQPEGPASKLLQPGDKIIQANGYSFINIEHGQAVSLLKCFQYTVELIIVREV*,2,2,FALSE,FALSE,326,282,433,263,318,325,442,-0.0847143709250638,0.0870303081397681,-0.217260769498106,0.0776109394927342,0.0266084793989838,0.102022438353042,-0.113410686064519,0.050371726932826,0.12133025886658,0.0103086951708918,0.105118585718426,0.00882791857242432,0.136116185962255,0.0123760689996991,0.117841270343776,0.00592416073928643,missense,"T77C,N80Y",-0.0650983029425393,-0.0550633248846771
ERBIN_PDZ1 binding CRIPT,2,EIRVRVEKDPELGFSISGGVGGRGNPFRPDDDGIFVTRVQPEGPASKLLQPGDKIIQANGYSFINIEHGQAVSLLKCFQWTVELIIVREV*,2,2,FALSE,FALSE,937,1010,929,872,495,475,382,-0.307341494176498,0.0500399723859819,-0.323520199457273,0.0561384189329283,-0.324518303259141,0.0598258814130598,-0.317313497497731,0.031685174906263,0.0949601907899977,0.00592720895413234,0.0930320216159578,0.00638550949600256,0.0935219355211729,0.00725731758903574,0.0938604957371473,0.00372645689609625,missense,"T77C,N80W",-0.316530232519043,-0.345436672361787
ERBIN_PDZ1 binding CRIPT,2,EIRVRVEKDPELGFSISGGVGGRGNPFRPDDDGIFVTRVQPEGPASKLLQPGDKIIQANGYSFINIEHGQAVSLLKCFQCTVELIIVREV*,2,2,FALSE,FALSE,497,492,509,490,607,809,345,-0.0606946305489748,0.0661996825137809,-0.0095857730729542,0.0691677147411979,-0.200599110142852,0.0771502954262458,-0.0818803375227453,0.0406485884107839,0.124175384741848,0.00784131829509802,0.128740744784564,0.00786753719987029,0.108554241248735,0.00935889589541378,0.121549518289619,0.00478063362591705,missense,"T77C,N80C",-0.0262183271425264,-0.0101616740008993
ERBIN_PDZ1 binding CRIPT,2,EIRVRVEKDPELGFSISGGVGGRGNPFRPDDDGIFVTRVQPEGPASKLLQPGDKIIQANGYSFINIEHGQAVSLLKCFQFTVELIIVREV*,2,2,FALSE,FALSE,534,490,636,476,537,445,472,-0.0923423827589006,0.0666854948822223,-0.236695572024376,0.0650951661169742,-0.111174516231317,0.0772292005849164,-0.151566314316521,0.0398874943496514,0.120426724793959,0.00789886251990381,0.102907958514395,0.00740430188959226,0.119402099449197,0.00936846766907362,0.11335383088841,0.00469112223072748,missense,"T77C,N80F",-0.11214789077398,-0.109399885635116
ERBIN_PDZ1 binding CRIPT,2,EIRVRVEKDPELGFSISGGVGGRGNPFRPDDDGIFVTRVQPEGPASKLLQPGDKIIQANGYSFINIEHGQAVSLLKCFHNTVELIIVREV*,2,2,FALSE,FALSE,228.333333333333,270,221,194,367,168,130,-0.034808990757134,0.0881784843262657,-0.213741547982714,0.10722627473544,-0.213516456538974,0.122148212653478,-0.132259326431548,0.0594849453249703,0.127241525441811,0.0104446960487707,0.105518882392829,0.0121965386371528,0.106987272522324,0.0148174728264989,0.115624503477709,0.00699595584925518,missense,"T77C,Q79H",-0.0883405034010061,-0.0819052441318724
ERBIN_PDZ1 binding CRIPT,2,EIRVRVEKDPELGFSISGGVGGRGNPFRPDDDGIFVTRVQPEGPASKLLQPGDKIIQANGYSFINIEHGQAVSLLKCFPNTVELIIVREV*,2,2,FALSE,FALSE,291.333333333333,244,383,247,324,416,187,-0.0415007806487639,0.0923149087577168,-0.129504624887035,0.0801568109805961,-0.187005376211595,0.107733443463268,-0.114545509472264,0.0527676440058215,0.126448886376007,0.0109346533920537,0.115100478785562,0.00911750076712003,0.11020326073712,0.0130688557478183,0.117707805070943,0.00620594178438251,missense,"T77C,Q79P",-0.0664976501959309,-0.0566794010406952
ERBIN_PDZ1 binding CRIPT,2,EIRVRVEKDPELGFSISGGVGGRGNPFRPDDDGIFVTRVQPEGPASKLLQPGDKIIQANGYSFINIEHGQAVSLLKCFLNTVELIIVREV*,2,2,FALSE,FALSE,767,790,802,709,360,585,608,-0.343169478070003,0.0568912353468619,-0.231575561483399,0.0568981190433507,-0.152400722357021,0.063383265164635,-0.24861678365061,0.0339662849213878,0.0907163845523752,0.00673873752284552,0.103490338220673,0.00647192219449719,0.114401058699299,0.0076888542929082,0.101939837063559,0.00399473561545834,missense,"T77C,Q79L",-0.231820525984152,-0.247607247547801
ERBIN_PDZ1 binding CRIPT,2,EIRVRVEKDPELGFSISGGVGGRGNPFRPDDDGIFVTRVQPEGPASKLLQPGDKIIQANGYSFINIEHGQAVSLLKCFENTVELIIVREV*,2,2,FALSE,FALSE,281.666666666667,332,288,225,874,336,527,0.141789043013475,0.0781831194213388,-0.0951732491140772,0.0919184971237581,0.113296761024596,0.109584273939393,0.0585015484738105,0.0523261642583301,0.148159471578419,0.00926075022427421,0.119005528663632,0.0104553431927483,0.146632109441278,0.0132933750403292,0.138059670078475,0.00615401986018947,missense,"T77C,Q79E",0.146886144667388,0.189752970998107
ERBIN_PDZ1 binding CRIPT,2,EIRVRVEKDPELGFSISGGVGGRGNPFRPDDDGIFVTRVQPEGPASKLLQPGDKIIQANGYSFINIEHGQAVSLLKCFDNTVELIIVREV*,2,2,FALSE,FALSE,196.333333333333,178,252,159,359,299,176,0.0706143327732867,0.106745924631171,-0.0905053009694718,0.097969696085103,-0.0824428018701537,0.132272294333217,-0.0318923926050485,0.0633592054192023,0.139728863811704,0.0126439997890218,0.119536488169988,0.0111436416729038,0.122887466836545,0.0160455980845276,0.127428542868505,0.00745160311294024,missense,"T77C,Q79D",0.0354216539733657,0.0610250192929666
ERBIN_PDZ1 binding CRIPT,2,EIRVRVEKDPELGFSISGGVGGRGNPFRPDDDGIFVTRVQPEGPASKLLQPGDKIIQANGYSFINIEHGQAVSLLKCFANTVELIIVREV*,2,2,FALSE,FALSE,551,556,580,517,921,1149,1026,0.0177079320650607,0.0610703842024024,0.0339944240461745,0.0637646153817903,0.0697226135001544,0.0725556813663959,0.0374318040798615,0.0376881127294549,0.133462127899265,0.00723375555215503,0.133697809266097,0.00725295732884535,0.141346246203042,0.00880153555831894,0.135581681728147,0.00443245549368167,missense,"T77C,Q79A",0.120905107665407,0.159748028117945
ERBIN_PDZ1 binding CRIPT,2,EIRVRVEKDPELGFSISGGVGGRGNPFRPDDDGIFVTRVQPEGPASKLLQPGDKIIQANGYSFINIEHGQAVSLLKCFGNTVELIIVREV*,2,2,FALSE,FALSE,775.333333333333,830,819,677,1304,1519,947,-0.00113087473570567,0.0504138629056849,0.0106893232289767,0.0542508567604682,-0.0260024750344846,0.0640073120168126,-0.00323317974388883,0.0319876660163389,0.131230680937357,0.00597149609360466,0.131046951878195,0.00617080722248574,0.129734091859039,0.00776455574668908,0.130799119856611,0.00376203252686,missense,"T77C,Q79G",0.0707612411971808,0.101837951277869
ERBIN_PDZ1 binding CRIPT,2,EIRVRVEKDPELGFSISGGVGGRGNPFRPDDDGIFVTRVQPEGPASKLLQPGDKIIQANGYSFINIEHGQAVSLLKCFVNTVELIIVREV*,2,2,FALSE,FALSE,951.666666666667,1066,856,933,1289,1752,874,-0.0731770773131785,0.0452503995691542,0.0601054339715384,0.0526996693394101,-0.147603954607839,0.0556755059919503,-0.052699542435818,0.0292221562817251,0.122696845352187,0.00535988652103038,0.13666782703642,0.0059943661649084,0.114982941759513,0.0067538466524898,0.124981437962051,0.00343678411487363,missense,"T77C,Q79V",0.0097644215195042,0.0313940313465481
ERBIN_PDZ1 binding CRIPT,2,EIRVRVEKDPELGFSISGGVGGRGNPFRPDDDGIFVTRVQPEGPASKLLQPGDKIIQANGYSFINIEHGQAVSLLKCF*NTVELIIVREV*,2,2,FALSE,TRUE,270.333333333333,258,276,277,8,9,14,-1.04481786320447,0.189633930046586,-1.08538724543249,0.197035573998298,-0.888502279279981,0.150502237406676,-0.984887047236467,0.101162921954909,0.00760649474383142,0.0224620413358642,0.00637284329854668,0.0224119694272056,0.0251065485275288,0.0182570236981459,0.0153479400881759,0.0118976546370146,stop,"T77C,Q79*",-1.13971312325631,-1.29611295270483
ERBIN_PDZ1 binding CRIPT,2,EIRVRVEKDPELGFSISGGVGGRGNPFRPDDDGIFVTRVQPEGPASKLLQPGDKIIQANGYSFINIEHGQAVSLLKCFYNTVELIIVREV*,2,2,FALSE,FALSE,358.333333333333,378,357,340,78,85,247,-0.53844989097032,0.0899041734334199,-0.535077948218678,0.0973427923730645,-0.192424053689919,0.0922050778966653,-0.420090012071817,0.0536923616253544,0.0675855202309218,0.0106491030346314,0.0689682157705726,0.0110723340072732,0.109545935471802,0.0111851512725361,0.081773068332237,0.00631469675766084,missense,"T77C,Q79Y",-0.443263636501432,-0.49179836482272
ERBIN_PDZ1 binding CRIPT,2,EIRVRVEKDPELGFSISGGVGGRGNPFRPDDDGIFVTRVQPEGPASKLLQPGDKIIQANGYSFINIEHGQAVSLLKCFWNTVELIIVREV*,2,2,FALSE,FALSE,438,456,406,452,142,95,108,-0.428505944544623,0.0769016055492052,-0.53989203069051,0.0917499617662186,-0.482824646847137,0.0870021778468354,-0.477096468353372,0.0487951256891717,0.0806083240542427,0.00910895556621234,0.0684206340979369,0.0104361730033051,0.0743182165848013,0.0105540013896798,0.0750686047223354,0.00573873848442464,missense,"T77C,Q79W",-0.513558122391269,-0.572979960220705
ERBIN_PDZ1 binding CRIPT,2,EIRVRVEKDPELGFSISGGVGGRGNPFRPDDDGIFVTRVQPEGPASKLLQPGDKIIQANGYSFINIEHGQAVSLLKCFCNTVELIIVREV*,2,2,FALSE,FALSE,488.666666666667,480,508,478,1333,900,549,0.156070604370287,0.0653731996614834,0.0204646036463158,0.0689753231735993,-0.0728041851862227,0.0767254005142346,0.0463368146682325,0.0403549441221734,0.149851115164873,0.00774342182695475,0.132158848991036,0.00784565346667646,0.124056701634965,0.00930735303059345,0.136628989758323,0.0047460984596278,missense,"T77C,Q79C",0.131885848830257,0.172429450780483
ERBIN_PDZ1 binding CRIPT,2,EIRVRVEKDPELGFSISGGVGGRGNPFRPDDDGIFVTRVQPEGPASKLLQPGDKIIQANGYSFINIEHGQAVSLLKCFFNTVELIIVREV*,2,2,FALSE,FALSE,497.666666666667,508,576,409,191,191,122,-0.378156493447652,0.0712699781159045,-0.443386951289468,0.0735771411786373,-0.424886045237911,0.089317298927091,-0.413479849685272,0.0444139824115419,0.0865721906022829,0.00844189219752135,0.0793976817711904,0.00836909094725733,0.0813465933109148,0.0108348425330051,0.082550481910749,0.00522347727384246,missense,"T77C,Q79F",-0.435112665595337,-0.482384983192241
ERBIN_PDZ1 binding CRIPT,2,EIRVRVEKDPELGFSISGGVGGRGNPFRPDDDGIFVTRVQPEGPASKLLQPGDKIIQANGYSFINIEHGQAVSLLKFKQNTVELIIVREV*,2,2,FALSE,FALSE,492.666666666667,524,518,436,45,157,63,-0.772659094646052,0.0940037468713807,-0.468270192394666,0.078351283122779,-0.614173312135573,0.0948605513441083,-0.599111024357021,0.0508204682600083,0.039843560693872,0.011134695396717,0.0765673175502387,0.00891212955253055,0.0583846614682019,0.0115072796507924,0.0607186134412695,0.00597693668949624,missense,"T77F,F78K",-0.664013896084544,-0.746738109108799
ERBIN_PDZ1 binding CRIPT,2,EIRVRVEKDPELGFSISGGVGGRGNPFRPDDDGIFVTRVQPEGPASKLLQPGDKIIQANGYSFINIEHGQAVSLLKFNQNTVELIIVREV*,2,2,FALSE,FALSE,425.333333333333,386,485,405,73,81,114,-0.561744756346105,0.0904410172983161,-0.633236419148566,0.0898730169886826,-0.440031490556326,0.0902565261759282,-0.545232678728864,0.0520707904420313,0.0648262554260648,0.0107126919139066,0.0578031017515128,0.0102226784138913,0.0795093398663025,0.0109487776773288,0.0670551835631096,0.00612398564003305,missense,"T77F,F78N",-0.597576673819394,-0.670011184812804
ERBIN_PDZ1 binding CRIPT,2,EIRVRVEKDPELGFSISGGVGGRGNPFRPDDDGIFVTRVQPEGPASKLLQPGDKIIQANGYSFINIEHGQAVSLLKFTQNTVELIIVREV*,2,2,FALSE,FALSE,331.666666666667,384,317,294,255,195,129,-0.231817006782236,0.0770475617762127,-0.285409513494354,0.0917106372184221,-0.380332730706861,0.110553255391213,-0.281992862941964,0.0520460717026221,0.103906027420094,0.00912624400612109,0.0973669521633631,0.0104317000010697,0.0867512366786169,0.013410919587399,0.0980145148518979,0.00612107849758532,missense,"T77F,F78T",-0.272976466694034,-0.295137361533828
ERBIN_PDZ1 binding CRIPT,2,EIRVRVEKDPELGFSISGGVGGRGNPFRPDDDGIFVTRVQPEGPASKLLQPGDKIIQANGYSFINIEHGQAVSLLKFRQNTVELIIVREV*,2,2,FALSE,FALSE,770,812,760,738,46,128,82,-0.868157277943663,0.0885481713886509,-0.64385995887424,0.0767273661307561,-0.687706899067855,0.0777669329670916,-0.721345433409823,0.0464863008923945,0.0285318500722343,0.0104884852908889,0.0565947187031677,0.00872741581155983,0.0494644988024155,0.00943369854546322,0.0463427654965252,0.00546720026154023,missense,"T77F,F78R",-0.814740769896465,-0.920809345714452
ERBIN_PDZ1 binding CRIPT,2,EIRVRVEKDPELGFSISGGVGGRGNPFRPDDDGIFVTRVQPEGPASKLLQPGDKIIQANGYSFINIEHGQAVSLLKFSQNTVELIIVREV*,2,2,FALSE,FALSE,708,652,873,599,213,439,367,-0.418249853181735,0.0637903352540197,-0.330154691498116,0.0563442036847246,-0.250851527552308,0.0704753841543436,-0.337611271831785,0.0362242936182677,0.0818231527933876,0.00755593235320507,0.0922773759965546,0.00640891664767703,0.102458254960807,0.00854918027009156,0.0914732978956865,0.00426029741541136,missense,"T77F,F78S",-0.341559355614736,-0.374342270270352
ERBIN_PDZ1 binding CRIPT,2,EIRVRVEKDPELGFSISGGVGGRGNPFRPDDDGIFVTRVQPEGPASKLLQPGDKIIQANGYSFINIEHGQAVSLLKFMQNTVELIIVREV*,2,2,FALSE,FALSE,277.666666666667,270,314,249,128,44,28,-0.316223111654025,0.094523588381496,-0.681816305258998,0.115464393408207,-0.679655067143911,0.130866080369947,-0.514507187415924,0.063845791811784,0.0939081677745989,0.011196270355826,0.052277343634892,0.0131335900542402,0.0504412449876015,0.0158750140314632,0.0706687731780565,0.00750882997766631,missense,"T77F,F78M",-0.559689164992528,-0.626255712768518
ERBIN_PDZ1 binding CRIPT,2,EIRVRVEKDPELGFSISGGVGGRGNPFRPDDDGIFVTRVQPEGPASKLLQPGDKIIQANGYSFINIEHGQAVSLLKFIQNTVELIIVREV*,2,2,FALSE,FALSE,196,228,190,170,2,3,17,-1.38216281852697,0.349810734204622,-1.28613443579792,0.322566087090823,-0.710297911696463,0.161952833679809,-0.907490028684675,0.133739192163718,-0.0323518414517941,0.0414349012832406,-0.0164613069098123,0.0366905383400223,0.0467240435106372,0.0196460648919429,0.0244505142217529,0.015728912224446,missense,"T77F,F78I",-1.04427509775208,-1.18589362221269
ERBIN_PDZ1 binding CRIPT,2,EIRVRVEKDPELGFSISGGVGGRGNPFRPDDDGIFVTRVQPEGPASKLLQPGDKIIQANGYSFINIEHGQAVSLLKFQQNTVELIIVREV*,2,2,FALSE,FALSE,287,260,307,294,134,158,59,-0.293901449713257,0.0955159536404007,-0.321709571613806,0.0944853656168912,-0.528393609016409,0.109877594715978,-0.367928254145663,0.0573113431638755,0.0965521571338636,0.0113138155095879,0.0932379729325062,0.0107473137086524,0.0687903677198289,0.0133289569988539,0.0879077525532163,0.00674032100467744,missense,"T77F,F78Q",-0.378943133251425,-0.417515993957671
ERBIN_PDZ1 binding CRIPT,2,EIRVRVEKDPELGFSISGGVGGRGNPFRPDDDGIFVTRVQPEGPASKLLQPGDKIIQANGYSFINIEHGQAVSLLKFHQNTVELIIVREV*,2,2,FALSE,FALSE,228.666666666667,206,256,224,72,52,15,-0.397660135485521,0.111742803941533,-0.579047846174532,0.117824969862088,-0.815023113715682,0.154892099960018,-0.554842498899985,0.0718328373752305,0.0842619942489886,0.0132358775695019,0.0639668244547463,0.0134020957166514,0.0340201094827886,0.0187895461778709,0.0659249836903659,0.00844817719943144,missense,"T77F,F78H",-0.60942651351275,-0.683696310741808
ERBIN_PDZ1 binding CRIPT,2,EIRVRVEKDPELGFSISGGVGGRGNPFRPDDDGIFVTRVQPEGPASKLLQPGDKIIQANGYSFINIEHGQAVSLLKFPQNTVELIIVREV*,2,2,FALSE,FALSE,395.333333333333,424,462,300,292,263,165,-0.223581975635527,0.0734940984637401,-0.308556971267466,0.0771357218188094,-0.301434169638332,0.10080842988429,-0.272169400600917,0.0470563579089349,0.104881462617656,0.00870533810710487,0.0947340260099722,0.00877386455688212,0.0963222100009966,0.0122288008808614,0.0991698409339737,0.00553424401013052,missense,"T77F,F78P",-0.260863185498102,-0.281147992658846
ERBIN_PDZ1 binding CRIPT,2,EIRVRVEKDPELGFSISGGVGGRGNPFRPDDDGIFVTRVQPEGPASKLLQPGDKIIQANGYSFINIEHGQAVSLLKFLQNTVELIIVREV*,2,2,FALSE,FALSE,722.333333333333,808,742,617,92,121,63,-0.690840714517768,0.0728464533124364,-0.640162092592056,0.0726702052261504,-0.705184189572942,0.0848462335685021,-0.676124609110017,0.0439921040007078,0.0495349056764049,0.00862862487252717,0.0570153354698786,0.00826593078979386,0.0473443754578798,0.0102924695582622,0.051661134514771,0.00517386064025852,missense,"T77F,F78L",-0.758979110550907,-0.856411400265279
ERBIN_PDZ1 binding CRIPT,2,EIRVRVEKDPELGFSISGGVGGRGNPFRPDDDGIFVTRVQPEGPASKLLQPGDKIIQANGYSFINIEHGQAVSLLKFEQNTVELIIVREV*,2,2,FALSE,FALSE,297.666666666667,372,339,182,222,250,195,-0.254728176044228,0.0791724294032125,-0.222139873253229,0.087357361321928,-0.0909529773543308,0.123815574677549,-0.212700846587572,0.0530145647076819,0.101192211222279,0.00937793348204548,0.104563608147762,0.0099365331420067,0.121855120220527,0.0150197360520257,0.106163869019963,0.00623498184349402,missense,"T77F,F78E",-0.187532694468569,-0.196460179984256
ERBIN_PDZ1 binding CRIPT,2,EIRVRVEKDPELGFSISGGVGGRGNPFRPDDDGIFVTRVQPEGPASKLLQPGDKIIQANGYSFINIEHGQAVSLLKFDQNTVELIIVREV*,2,2,FALSE,FALSE,403,436,405,368,41,131,134,-0.748411393711064,0.100280430909172,-0.450267025532107,0.0873319648688238,-0.372798805567138,0.0924643080417283,-0.509506477081198,0.0536425792973653,0.0427156883799225,0.011878165387949,0.0786151022072369,0.00993364440207522,0.0876651569776509,0.0112165977877723,0.0712569009560268,0.00630884191545191,missense,"T77F,F78D",-0.553522804460882,-0.619134315130832
ERBIN_PDZ1 binding CRIPT,2,EIRVRVEKDPELGFSISGGVGGRGNPFRPDDDGIFVTRVQPEGPASKLLQPGDKIIQANGYSFINIEHGQAVSLLKFAQNTVELIIVREV*,2,2,FALSE,FALSE,674,720,724,578,655,460,409,-0.151140647136713,0.0555138982740215,-0.263720998183179,0.0605695108470271,-0.21267669211781,0.0711320952974222,-0.205058716716198,0.0354729862158654,0.113462100664685,0.00657559265601731,0.0998339297360512,0.00688952760041237,0.10708914209717,0.00862884414159685,0.107062651104781,0.00417193701787362,missense,"T77F,F78A",-0.178109207631247,-0.18557719697383
ERBIN_PDZ1 binding CRIPT,2,EIRVRVEKDPELGFSISGGVGGRGNPFRPDDDGIFVTRVQPEGPASKLLQPGDKIIQANGYSFINIEHGQAVSLLKFGQNTVELIIVREV*,2,2,FALSE,FALSE,866.666666666667,950,802,848,979,938,737,-0.111458321049549,0.0480733925433107,-0.0944905172968521,0.0554663217527914,-0.15070366346801,0.0581586274636797,-0.117237219034569,0.0308109332029231,0.118162451749821,0.00569426858472952,0.119083186541873,0.0063090612630887,0.114606924372047,0.00705506747376064,0.117391236212149,0.00362363833713599,missense,"T77F,F78G",-0.0698167889775537,-0.0605126032930275
ERBIN_PDZ1 binding CRIPT,2,EIRVRVEKDPELGFSISGGVGGRGNPFRPDDDGIFVTRVQPEGPASKLLQPGDKIIQANGYSFINIEHGQAVSLLKFVQNTVELIIVREV*,2,2,FALSE,FALSE,899.666666666667,840,1017,842,264,54,126,-0.432353011495651,0.0571492060998092,-0.940965678929456,0.0872418771080295,-0.612952010070244,0.0703509713972503,-0.593878675073372,0.0395402519861739,0.0801526409554714,0.00676929402565449,0.0228001902360243,0.00992339729745489,0.0585328143537238,0.00853408809143866,0.0613339840090041,0.00465028345663753,missense,"T77F,F78V",-0.657561902277499,-0.739286839722254
ERBIN_PDZ1 binding CRIPT,2,EIRVRVEKDPELGFSISGGVGGRGNPFRPDDDGIFVTRVQPEGPASKLLQPGDKIIQANGYSFINIEHGQAVSLLKF*QNTVELIIVREV*,2,2,FALSE,TRUE,316.666666666667,264,325,361,3,7,6,-1.31300385639226,0.288556931647741,-1.2001880767959,0.215624558029495,-1.17894586889412,0.194971646086446,-1.21349538370086,0.129289051291871,-0.0241599980098861,0.034179419921474,-0.00668526935859662,0.0245263883279955,-0.0101263861446083,0.023651488671549,-0.0115384228384313,0.0152055362863439,stop,"T77F,F78*",-1.42160935975496,-1.62166887541991
ERBIN_PDZ1 binding CRIPT,2,EIRVRVEKDPELGFSISGGVGGRGNPFRPDDDGIFVTRVQPEGPASKLLQPGDKIIQANGYSFINIEHGQAVSLLKFYQNTVELIIVREV*,2,2,FALSE,FALSE,357.666666666667,352,412,309,318,106,95,-0.143951457265527,0.0790322340358144,-0.513625659175541,0.0896590929512037,-0.416991458615543,0.102280004479653,-0.333609164249842,0.0512929251774563,0.114313656501862,0.00936132741299012,0.0714083235969011,0.0101983454526375,0.0823042644893318,0.0124073136573096,0.0919439811550268,0.00603250180293938,missense,"T77F,F78Y",-0.336624369065861,-0.368642960057982
ERBIN_PDZ1 binding CRIPT,2,EIRVRVEKDPELGFSISGGVGGRGNPFRPDDDGIFVTRVQPEGPASKLLQPGDKIIQANGYSFINIEHGQAVSLLKFWQNTVELIIVREV*,2,2,FALSE,FALSE,217.666666666667,206,225,222,146,114,161,-0.208789847071131,0.104318960493053,-0.326041324309184,0.110051839500126,-0.192872123438293,0.113838868903887,-0.242382973847289,0.0630412986398148,0.106633582626862,0.0123565271369617,0.0927452542472202,0.012517934767992,0.109491581329595,0.0138094885708072,0.102672988248593,0.00741421446307894,missense,"T77F,F78W",-0.224133634290776,-0.238729821055235
ERBIN_PDZ1 binding CRIPT,2,EIRVRVEKDPELGFSISGGVGGRGNPFRPDDDGIFVTRVQPEGPASKLLQPGDKIIQANGYSFINIEHGQAVSLLKFCQNTVELIIVREV*,2,2,FALSE,FALSE,343.333333333333,330,391,309,43,64,68,-0.66126790100456,0.105760354593948,-0.638807002926478,0.100172803684886,-0.504313007775489,0.105977029768563,-0.602966891378556,0.0599655590688683,0.0530377902044442,0.012527259525768,0.0571694712309484,0.0113942359141833,0.0717115210202487,0.0128557899024161,0.0602651293656619,0.00705248027765446,missense,"T77F,F78C",-0.668768553848213,-0.752229161471441
ERBIN_PDZ1 binding CRIPT,2,EIRVRVEKDPELGFSISGGVGGRGNPFRPDDDGIFVTRVQPEGPASKLLQPGDKIIQANGYSFINIEHGQAVSLLKFFKNTVELIIVREV*,2,2,FALSE,FALSE,174,148,193,181,21,212,128,-0.638504657172425,0.154126885216594,-0.1118518873574,0.111979071987534,-0.199451549439537,0.126109470741865,-0.261687434620233,0.073576313265556,0.0557340847112878,0.0182562501650029,0.117108403576971,0.0127371493733063,0.108693448766952,0.0152980024454623,0.100402612870026,0.00865322538912589,missense,"T77F,Q79K",-0.247937905489681,-0.266220863755823
ERBIN_PDZ1 binding CRIPT,2,EIRVRVEKDPELGFSISGGVGGRGNPFRPDDDGIFVTRVQPEGPASKLLQPGDKIIQANGYSFINIEHGQAVSLLKFFNNTVELIIVREV*,2,2,FALSE,FALSE,364.333333333333,418,361,314,230,167,21,-0.276418201299521,0.0753352590677418,-0.351225446655265,0.0883432662914997,-0.815356004900013,0.130997591957452,-0.38946471698069,0.0525150788920632,0.0986230389030599,0.00892342263228921,0.0898806660481559,0.0100486756936678,0.0339797273439849,0.0158909673502379,0.0853748739850363,0.0061762378924942,missense,"T77F,Q79N",-0.405499679327482,-0.448185579934771
ERBIN_PDZ1 binding CRIPT,2,EIRVRVEKDPELGFSISGGVGGRGNPFRPDDDGIFVTRVQPEGPASKLLQPGDKIIQANGYSFINIEHGQAVSLLKFFTNTVELIIVREV*,2,2,FALSE,FALSE,395,418,392,375,136,310,187,-0.419475769298873,0.0795388268784108,-0.233438493890565,0.0818793322679319,-0.291443419256005,0.0893184571561135,-0.318226560179357,0.0480805420528271,0.0816779436607673,0.0094213330742558,0.103278437479567,0.00931343033276188,0.0975341611961111,0.0108349830346686,0.0937531114876812,0.00565469712668015,missense,"T77F,Q79T",-0.31765612730319,-0.346736944120949
ERBIN_PDZ1 binding CRIPT,2,EIRVRVEKDPELGFSISGGVGGRGNPFRPDDDGIFVTRVQPEGPASKLLQPGDKIIQANGYSFINIEHGQAVSLLKFFRNTVELIIVREV*,2,2,FALSE,FALSE,713.333333333333,742,814,584,140,125,99,-0.630265582381074,0.0734300841810735,-0.655997942865783,0.0724242108989522,-0.574253236194428,0.0799977150399032,-0.623040118776908,0.043340521800666,0.0567099988764751,0.00869775564829599,0.0552140739769076,0.00823794996770901,0.0632272590604217,0.00970430874947414,0.0579043402304658,0.00509722880881361,missense,"T77F,Q79R",-0.693520788808194,-0.780814987205569
ERBIN_PDZ1 binding CRIPT,2,EIRVRVEKDPELGFSISGGVGGRGNPFRPDDDGIFVTRVQPEGPASKLLQPGDKIIQANGYSFINIEHGQAVSLLKFFSNTVELIIVREV*,2,2,FALSE,FALSE,671.333333333333,782,691,541,289,216,227,-0.406109260738435,0.0589185729852661,-0.464229320818235,0.0702766871500497,-0.348021692350048,0.0758194366181342,-0.408612419048929,0.0387928659256413,0.0832611997148236,0.00697887462185729,0.077026949729304,0.00799367815613748,0.0906708022821372,0.00919745297458248,0.0831229348170287,0.00456238424359681,missense,"T77F,Q79S",-0.429110651849801,-0.47545338613601
ERBIN_PDZ1 binding CRIPT,2,EIRVRVEKDPELGFSISGGVGGRGNPFRPDDDGIFVTRVQPEGPASKLLQPGDKIIQANGYSFINIEHGQAVSLLKFFMNTVELIIVREV*,2,2,FALSE,FALSE,162,148,161,177,9,14,6,-0.864873624086582,0.195504835221662,-0.813890996148567,0.182358080830208,-0.992814684173347,0.213285780163713,-0.881230191423428,0.113070928077717,0.028920797180235,0.0231574470298194,0.0372544019687835,0.0207424661924543,0.0124526898144337,0.0258731272705567,0.0275389034113988,0.0132981415103353,missense,"T77F,Q79M",-1.01189417320008,-1.14849758634563
ERBIN_PDZ1 binding CRIPT,2,EIRVRVEKDPELGFSISGGVGGRGNPFRPDDDGIFVTRVQPEGPASKLLQPGDKIIQANGYSFINIEHGQAVSLLKFFINTVELIIVREV*,2,2,FALSE,FALSE,131,120,152,121,42,9,24,-0.397289329390864,0.145942920968646,-0.920268764558573,0.212273469999268,-0.531447635677065,0.171035882773674,-0.553999910086741,0.098377057733985,0.084305916039903,0.0172868638152949,0.0251543773642925,0.0241452161317404,0.068419891917747,0.0207479052726279,0.0660240795894094,0.0115700123573566,missense,"T77F,Q79I",-0.608387519838928,-0.682496399212738
ERBIN_PDZ1 binding CRIPT,2,EIRVRVEKDPELGFSISGGVGGRGNPFRPDDDGIFVTRVQPEGPASKLLQPGDKIIQANGYSFINIEHGQAVSLLKFFQKTVELIIVREV*,2,2,FALSE,FALSE,363.333333333333,358,384,348,92,87,148,-0.479822782794102,0.0889751924596699,-0.548821180216191,0.0947884600464039,-0.332254021231692,0.0939420148845579,-0.454056676468803,0.053381475832016,0.0745298709962775,0.0105390657167977,0.0674049808221369,0.010781789427681,0.0925835362735564,0.0113958544507517,0.077778288087091,0.00627813383787544,missense,"T77F,N80K",-0.485147825888438,-0.540169517600155
ERBIN_PDZ1 binding CRIPT,2,EIRVRVEKDPELGFSISGGVGGRGNPFRPDDDGIFVTRVQPEGPASKLLQPGDKIIQANGYSFINIEHGQAVSLLKFFQNKVELIIVREV*,2,2,FALSE,FALSE,120,130,111,119,20,47,42,-0.616894245189259,0.161430050120522,-0.375722063338994,0.158804240874566,-0.380949586147024,0.16224794815215,-0.457205288011833,0.0928420516661357,0.0582938268794309,0.0191213062861008,0.0870942787321758,0.0180633157717099,0.0866764075957844,0.0196818644389001,0.0774079835130319,0.0109190466741154,missense,"T77F,T81K",-0.48903036909707,-0.544653383551921
ERBIN_PDZ1 binding CRIPT,2,EIRVRVEKDPELGFSISGGVGGRGNPFRPDDDGIFVTRVQPEGPASKLLQPGDKIIQANGYSFINIEHGQAVSLLKFFQNNVELIIVREV*,2,2,FALSE,FALSE,203.666666666667,198,237,176,22,49,17,-0.703835964319114,0.141591971529665,-0.57415013047049,0.121945795516318,-0.719356152646737,0.160337263502436,-0.651810974290156,0.0800579454781577,0.0479956250311321,0.0167714960953692,0.0645239190564708,0.0138708223364354,0.0456252125394683,0.019450084396752,0.0545206330787423,0.00941552268204173,missense,"T77F,T81N",-0.728998042242888,-0.821786906947335
ERBIN_PDZ1 binding CRIPT,2,EIRVRVEKDPELGFSISGGVGGRGNPFRPDDDGIFVTRVQPEGPASKLLQPGDKIIQANGYSFINIEHGQAVSLLKFFQNTKELIIVREV*,2,2,FALSE,FALSE,345.333333333333,392,348,296,5,52,6,-1.28214276946458,0.224843873122282,-0.664033224886351,0.108183314809162,-1.12710214641378,0.198980809511641,-0.847371625546621,0.0875440401097105,-0.0205045181594771,0.0266326409569628,0.0543000943775409,0.0123053979280799,-0.00383736289662781,0.0241378295587328,0.0315209703141955,0.0102959536421708,missense,"T77F,V82K",-0.970143279765797,-1.10028037420756
ERBIN_PDZ1 binding CRIPT,2,EIRVRVEKDPELGFSISGGVGGRGNPFRPDDDGIFVTRVQPEGPASKLLQPGDKIIQANGYSFINIEHGQAVSLLKFFQNTNELIIVREV*,2,2,FALSE,FALSE,324.666666666667,308,390,276,2,7,6,-1.46251402714367,0.346730324098467,-1.25065518784624,0.213100532058897,-1.10883224421518,0.200571693368463,-1.21871177776505,0.134599951985358,-0.0418694007245018,0.0410700282928487,-0.0124256913899469,0.0242392909691856,-0.00162108994846369,0.0243308154224348,-0.0121519169311984,0.0158301451948405,missense,"T77F,V82N",-1.42804167922997,-1.62909742334199
ERBIN_PDZ1 binding CRIPT,2,EIRVRVEKDPELGFSISGGVGGRGNPFRPDDDGIFVTRVQPEGPASKLLQPGDKIIQANGYSFINIEHGQAVSLLKFFQNTTELIIVREV*,2,2,FALSE,FALSE,351.333333333333,412,356,286,14,8,29,-1.01673299306606,0.145303477207304,-1.09868292305209,0.211679956618351,-0.672281374946915,0.141906489892057,-0.888727802959891,0.0915392050703711,0.0109331331455486,0.0172111220311337,0.00486051578185596,0.0240777064761091,0.0513357278571129,0.0172142965680925,0.0266571179613591,0.0107658203878252,missense,"T77F,V82T",-1.02113945492316,-1.15917476408841
ERBIN_PDZ1 binding CRIPT,2,EIRVRVEKDPELGFSISGGVGGRGNPFRPDDDGIFVTRVQPEGPASKLLQPGDKIIQANGYSFINIEHGQAVSLLKFFQNTRELIIVREV*,2,2,FALSE,FALSE,943.333333333333,1026,954,850,9,10,18,-1.37818224622102,0.165161132617335,-1.3773388500445,0.174647759407284,-1.10185877506047,0.117313688367891,-1.2366982186453,0.083887000759977,-0.0318803447124993,0.0195632510860127,-0.0268354261728562,0.0198654494969513,-0.000775157065273868,0.0142310096218841,-0.014267281509513,0.00986585345984813,missense,"T77F,V82R",-1.4502207041534,-1.6547115039468
ERBIN_PDZ1 binding CRIPT,2,EIRVRVEKDPELGFSISGGVGGRGNPFRPDDDGIFVTRVQPEGPASKLLQPGDKIIQANGYSFINIEHGQAVSLLKFFQNTSELIIVREV*,2,2,FALSE,FALSE,995,1040,1078,867,11,10,22,-1.3302233316536,0.150396572952522,-1.41541140547528,0.173649663651872,-1.06029370144861,0.108138723817042,-1.20585698879251,0.0783531378468813,-0.0261996359850472,0.0178143965987625,-0.0311660195322947,0.0197519202945754,0.00426699079260995,0.0131180192230645,-0.0106400800183107,0.00921502222171977,missense,"T77F,V82S",-1.41219047848905,-1.61079121128522
ERBIN_PDZ1 binding CRIPT,2,EIRVRVEKDPELGFSISGGVGGRGNPFRPDDDGIFVTRVQPEGPASKLLQPGDKIIQANGYSFINIEHGQAVSLLKFFQNTMELIIVREV*,2,2,FALSE,FALSE,365,460,316,319,13,20,2,-1.06959991457115,0.14765060672853,-0.901820966516003,0.144463781236053,-1.43355066679979,0.316804867901866,-1.02706429846798,0.0981762106911768,0.00467107352438534,0.0174891383139448,0.0272527369515461,0.0164321486861499,-0.0410118128938806,0.0384307508023519,0.0103875221900571,0.0115463909681755,missense,"T77F,V82M",-1.19172176201333,-1.35617661510061
ERBIN_PDZ1 binding CRIPT,2,EIRVRVEKDPELGFSISGGVGGRGNPFRPDDDGIFVTRVQPEGPASKLLQPGDKIIQANGYSFINIEHGQAVSLLKFFQNTIELIIVREV*,2,2,FALSE,FALSE,467.333333333333,452,578,372,7,16,9,-1.23029874930342,0.192084975967852,-1.13072999028227,0.146004158621164,-1.0808961437147,0.166033713603821,-1.13880758595908,0.0952216061976595,-0.0143636206756183,0.022752366462734,0.00121529641146734,0.0166073601475166,0.00176776365038994,0.0201411055156956,-0.00275447704130447,0.0111989033395707,missense,"T77F,V82I",-1.32951206609804,-1.51530768454894
ERBIN_PDZ1 binding CRIPT,2,EIRVRVEKDPELGFSISGGVGGRGNPFRPDDDGIFVTRVQPEGPASKLLQPGDKIIQANGYSFINIEHGQAVSLLKFFQNTQELIIVREV*,2,2,FALSE,FALSE,380,346,403,391,7,19,5,-1.15890046508519,0.195379632375348,-0.983335960304025,0.141984681823157,-1.24740745626228,0.208812200536235,-1.09125618572255,0.10063863056277,-0.0059065306863649,0.0231426168171639,0.0179807485914555,0.0161501615346861,-0.0184312781151895,0.0253304492965826,0.00283798832632082,0.0118359933307545,missense,"T77F,V82Q",-1.27087658073372,-1.44759081901456
ERBIN_PDZ1 binding CRIPT,2,EIRVRVEKDPELGFSISGGVGGRGNPFRPDDDGIFVTRVQPEGPASKLLQPGDKIIQANGYSFINIEHGQAVSLLKFFQNTHELIIVREV*,2,2,FALSE,FALSE,275.333333333333,326,241,259,4,2,2,-1.29250321483555,0.250839174799478,-1.46418448432907,0.384737139437018,-1.3791360129562,0.319766946143856,-1.35439553022047,0.175604303771425,-0.0217317075771277,0.0297117710507596,-0.0367137525124889,0.0437622345630209,-0.0344109168416558,0.0387900725878058,-0.0281095266499874,0.0206526197412236,missense,"T77F,V82H",-1.59535289702169,-1.82232156342032
ERBIN_PDZ1 binding CRIPT,2,EIRVRVEKDPELGFSISGGVGGRGNPFRPDDDGIFVTRVQPEGPASKLLQPGDKIIQANGYSFINIEHGQAVSLLKFFQNTPELIIVREV*,2,2,FALSE,FALSE,348.666666666667,308,408,330,27,7,0,-0.766735470297822,0.121400159429726,-1.25944651669582,0.212590457612339,,,-0.887897617157783,0.105421962636694,0.0405452109467323,0.0143797863526907,-0.0134256681423833,0.0241812721420779,,,0.0267547551565603,0.0123985555020515,missense,"T77F,V82P",-1.02011575536422,-1.15799251540488
ERBIN_PDZ1 binding CRIPT,2,EIRVRVEKDPELGFSISGGVGGRGNPFRPDDDGIFVTRVQPEGPASKLLQPGDKIIQANGYSFINIEHGQAVSLLKFFQNTLELIIVREV*,2,2,FALSE,FALSE,1124.33333333333,1188,1242,943,26,12,9,-1.11960674579286,0.103436744800896,-1.38704809431541,0.159606742269448,-1.30440457050634,0.154054763616594,-1.2241786895426,0.0756239793755457,-0.00125220987590971,0.0122520291426444,-0.027939811951248,0.0181545969366407,-0.0253454455283147,0.0186879711466381,-0.0127948741234515,0.00889404903990414,missense,"T77F,V82L",-1.43478291132673,-1.63688272783118
ERBIN_PDZ1 binding CRIPT,2,EIRVRVEKDPELGFSISGGVGGRGNPFRPDDDGIFVTRVQPEGPASKLLQPGDKIIQANGYSFINIEHGQAVSLLKFFQNTEELIIVREV*,2,2,FALSE,FALSE,404.666666666667,462,406,346,7,4,10,-1.23614506022951,0.191850059922186,-1.41668763367859,0.273821702596398,-1.03445905010817,0.161384232450972,-1.16851831209077,0.112578911140995,-0.0150561131934489,0.0227245407781273,-0.0313111851330765,0.031146069222753,0.00740092321702482,0.0195770893983653,-0.0062487212930413,0.0132402759655729,missense,"T77F,V82E",-1.36614827110131,-1.55761805262183
ERBIN_PDZ1 binding CRIPT,2,EIRVRVEKDPELGFSISGGVGGRGNPFRPDDDGIFVTRVQPEGPASKLLQPGDKIIQANGYSFINIEHGQAVSLLKFFQNTDELIIVREV*,2,2,FALSE,FALSE,423.666666666667,502,380,389,4,8,12,-1.40783939996883,0.246768606698384,-1.2065032426855,0.201471920371505,-1.01743683305173,0.148812404021179,-1.14582539861858,0.107698563696409,-0.0353932192978842,0.0292296143558858,-0.00740359296876128,0.0229165852042818,0.00946584281921431,0.0180520345318948,-0.00357983389850583,0.0126663039283654,missense,"T77F,V82D",-1.33816570930179,-1.52530159164411
ERBIN_PDZ1 binding CRIPT,2,EIRVRVEKDPELGFSISGGVGGRGNPFRPDDDGIFVTRVQPEGPASKLLQPGDKIIQANGYSFINIEHGQAVSLLKFFQNTAELIIVREV*,2,2,FALSE,FALSE,549,550,611,486,29,30,12,-0.896356703130843,0.10800186196403,-0.922806981288235,0.119798696768059,-0.85394421703686,0.167192786737735,-0.898060558766432,0.0723228720302286,0.0251916426839972,0.0127927649191807,0.0248656658662089,0.0136265988669031,0.0292986945859944,0.020281709576063,0.0255595033091518,0.00850580961032537,missense,"T77F,V82A",-1.0326476474008,-1.17246532896922
ERBIN_PDZ1 binding CRIPT,2,EIRVRVEKDPELGFSISGGVGGRGNPFRPDDDGIFVTRVQPEGPASKLLQPGDKIIQANGYSFINIEHGQAVSLLKFFQNTGELIIVREV*,2,2,FALSE,FALSE,1078,1100,1187,947,9,10,15,-1.39811155930637,0.164792641638617,-1.45734713070295,0.172501218408002,-1.19151436462205,0.122819884048201,-1.31249871447331,0.0855227115644941,-0.0342409615821095,0.0195196035193888,-0.0359360322393323,0.0196212894690237,-0.0116510367299335,0.0148989514860998,-0.0231820904459149,0.0100582275220253,missense,"T77F,V82G",-1.5436900623978,-1.76265726280757
ERBIN_PDZ1 binding CRIPT,2,EIRVRVEKDPELGFSISGGVGGRGNPFRPDDDGIFVTRVQPEGPASKLLQPGDKIIQANGYSFINIEHGQAVSLLKFFQNTVKLIIVREV*,2,2,FALSE,FALSE,152,128,159,169,11,5,16,-0.772473627267335,0.188699271260806,-1.09543241816543,0.26297335241526,-0.724589488828878,0.16430565951428,-0.808866122561479,0.112093566585409,0.039865529209349,0.02235133148412,0.00523024706775882,0.0299121149288071,0.044990370530844,0.0199314798981097,0.0360495581336136,0.0131831951518644,missense,"T77F,E83K",-0.92266226247713,-1.04544556482217
ERBIN_PDZ1 binding CRIPT,2,EIRVRVEKDPELGFSISGGVGGRGNPFRPDDDGIFVTRVQPEGPASKLLQPGDKIIQANGYSFINIEHGQAVSLLKFFQNTVNLIIVREV*,2,2,FALSE,FALSE,93.6666666666667,102,109,70,1,3,15,-1.35244713849118,0.496487556727104,-1.13232172994774,0.335114738934443,-0.511262675425917,0.22246931617004,-0.780896275140708,0.173640399122204,-0.0288320344577441,0.0588086953595634,0.00103424270631769,0.0381178948105564,0.0708684754338548,0.0269871574497044,0.0393390596469315,0.0204216471792914,missense,"T77F,E83N",-0.888172729657381,-1.00561434245252
ERBIN_PDZ1 binding CRIPT,2,EIRVRVEKDPELGFSISGGVGGRGNPFRPDDDGIFVTRVQPEGPASKLLQPGDKIIQANGYSFINIEHGQAVSLLKFFQNTVTLIIVREV*,2,2,FALSE,FALSE,205.333333333333,184,253,179,55,45,55,-0.440788628789128,0.120767148212769,-0.61667447959666,0.122667655778796,-0.423835643836671,0.136295912616281,-0.497850034956113,0.0727675842550998,0.0791534464321439,0.0143048065000986,0.0596869528519023,0.0139529309110704,0.0814740146941809,0.0165336924518406,0.0726278016775621,0.00855811170245686,missense,"T77F,E83T",-0.539149281531469,-0.602534641513076
ERBIN_PDZ1 binding CRIPT,2,EIRVRVEKDPELGFSISGGVGGRGNPFRPDDDGIFVTRVQPEGPASKLLQPGDKIIQANGYSFINIEHGQAVSLLKFFQNTVRLIIVREV*,2,2,FALSE,FALSE,410,466,453,311,32,9,5,-0.825956602089807,0.10755518134925,-1.04773975964518,0.212854963790047,-1.17121170437047,0.216235290813835,-0.920481171268516,0.0877385841279783,0.0335304983900635,0.0127398558304399,0.0106550867703966,0.0242113586094493,-0.00918817534172159,0.02623092451507,0.02292264091782,0.0103188337399015,missense,"T77F,E83R",-1.06029443571167,-1.20439401234026
ERBIN_PDZ1 binding CRIPT,2,EIRVRVEKDPELGFSISGGVGGRGNPFRPDDDGIFVTRVQPEGPASKLLQPGDKIIQANGYSFINIEHGQAVSLLKFFQNTVSLIIVREV*,2,2,FALSE,FALSE,408.666666666667,438,469,319,86,67,17,-0.53801746345734,0.0865963218390343,-0.660257445550937,0.0965311778706109,-0.872065981714266,0.139598647124995,-0.641652857059468,0.0585223009457163,0.0676367410470961,0.010257289717111,0.0547295734269937,0.010980016264611,0.027100391804132,0.0169343383374651,0.0557153175366201,0.00688274035348558,missense,"T77F,E83S",-0.716472099131933,-0.807320963669717
ERBIN_PDZ1 binding CRIPT,2,EIRVRVEKDPELGFSISGGVGGRGNPFRPDDDGIFVTRVQPEGPASKLLQPGDKIIQANGYSFINIEHGQAVSLLKFFQNTVMLIIVREV*,2,2,FALSE,FALSE,137.666666666667,174,133,106,30,7,1,-0.58645224187428,0.136376089985448,-0.952871434505245,0.23636167378176,-1.32684224977551,0.456976515762265,-0.718609525331048,0.114365057947441,0.0618996664917807,0.0161536776130945,0.0214459605172088,0.0268851481946387,-0.0280673003605579,0.0554345983257638,0.0466645324918913,0.013450342632524,missense,"T77F,E83M",-0.811367130060137,-0.916913201361956
ERBIN_PDZ1 binding CRIPT,2,EIRVRVEKDPELGFSISGGVGGRGNPFRPDDDGIFVTRVQPEGPASKLLQPGDKIIQANGYSFINIEHGQAVSLLKFFQNTVILIIVREV*,2,2,FALSE,FALSE,224.666666666667,246,223,205,91,31,0,-0.382501679818787,0.101681122272866,-0.684025527635367,0.136833284031155,,,-0.489769851612389,0.081614318100299,0.0860575055147753,0.0120440765584993,0.0520260538634444,0.0155642116603618,,,0.0735781027263025,0.00959856587204563,missense,"T77F,E83I",-0.529185632304838,-0.591027836534497
ERBIN_PDZ1 binding CRIPT,2,EIRVRVEKDPELGFSISGGVGGRGNPFRPDDDGIFVTRVQPEGPASKLLQPGDKIIQANGYSFINIEHGQAVSLLKFFQNTVQLIIVREV*,2,2,FALSE,FALSE,84,64,88,100,9,36,2,-0.640900778599739,0.234360636692311,-0.385253843067554,0.17886950449827,-1.13060760976805,0.343788616017476,-0.57448475872069,0.13139350705828,0.0554502653624357,0.0277598966998624,0.0860100788005168,0.0203456552790273,-0.00426260127603445,0.04170407708175,0.0636148801551851,0.0154530389031502,missense,"T77F,E83Q",-0.633647323678384,-0.711668405368965
ERBIN_PDZ1 binding CRIPT,2,EIRVRVEKDPELGFSISGGVGGRGNPFRPDDDGIFVTRVQPEGPASKLLQPGDKIIQANGYSFINIEHGQAVSLLKFFQNTVHLIIVREV*,2,2,FALSE,FALSE,67,84,63,54,9,1,6,-0.713552153188399,0.21890198298357,-1.28467373180103,0.558330503429029,-0.682782686546936,0.280899031376365,-0.752793253150651,0.164956298704264,0.0468447474642572,0.0259288271306284,-0.0162951579619037,0.0635077510076216,0.050061841846866,0.0340751098521346,0.042644223667828,0.0194003201396094,missense,"T77F,E83H",-0.853518979685889,-0.965593469213367
ERBIN_PDZ1 binding CRIPT,2,EIRVRVEKDPELGFSISGGVGGRGNPFRPDDDGIFVTRVQPEGPASKLLQPGDKIIQANGYSFINIEHGQAVSLLKFFQNTVPLIIVREV*,2,2,FALSE,FALSE,89.6666666666667,60,115,94,1,2,0,-1.07420633468949,0.529483238173524,-0.94548958997364,0.443054479453713,,,-0.998498627931854,0.339789264616361,0.00412544543407961,0.0627170168312137,0.0222856143452032,0.0503955871856362,,,0.0137470977731452,0.0399622237243459,missense,"T77F,E83P",-1.15649752154278,-1.31549689460927
ERBIN_PDZ1 binding CRIPT,2,EIRVRVEKDPELGFSISGGVGGRGNPFRPDDDGIFVTRVQPEGPASKLLQPGDKIIQANGYSFINIEHGQAVSLLKFFQNTVLLIIVREV*,2,2,FALSE,FALSE,427,504,480,297,28,9,11,-0.86339773870545,0.112895547983171,-1.17220465741952,0.192172080053448,-0.90047784100267,0.168149012390108,-0.932049088165663,0.0842433087437617,0.0290956150434193,0.0133724195074693,-0.00350227287321306,0.0218587674069333,0.0236538251797758,0.0203977067512345,0.0215621515462963,0.00990775843109215,missense,"T77F,E83L",-1.07455879845482,-1.22086761919812
ERBIN_PDZ1 binding CRIPT,2,EIRVRVEKDPELGFSISGGVGGRGNPFRPDDDGIFVTRVQPEGPASKLLQPGDKIIQANGYSFINIEHGQAVSLLKFFQNTVEKIIVREV*,2,2,FALSE,FALSE,103.333333333333,98,121,91,0,1,0,,,-1.46533066718856,0.54376280171146,,,-1.46533066718856,0.54376280171146,,,-0.0368441260013145,0.0618507360894849,,,-0.0411564802299219,0.0639513162945414,missense,"T77F,L84K",-1.73214667318233,-1.98030176412396
ERBIN_PDZ1 binding CRIPT,2,EIRVRVEKDPELGFSISGGVGGRGNPFRPDDDGIFVTRVQPEGPASKLLQPGDKIIQANGYSFINIEHGQAVSLLKFFQNTVENIIVREV*,2,2,FALSE,FALSE,101,96,127,80,1,1,0,-1.33625031603742,0.497648430201669,-1.47872696351839,0.543004690619718,,,-1.40129065175246,0.366879228856082,-0.0269135291808837,0.0589462002246737,-0.0383678984739162,0.0617645041351948,,,-0.033624807835688,0.0431482431910131,missense,"T77F,L84N",-1.65317912713414,-1.88910383740603
ERBIN_PDZ1 binding CRIPT,2,EIRVRVEKDPELGFSISGGVGGRGNPFRPDDDGIFVTRVQPEGPASKLLQPGDKIIQANGYSFINIEHGQAVSLLKFFQNTVETIIVREV*,2,2,FALSE,FALSE,163,190,154,145,6,2,1,-1.03971377907676,0.219184422448542,-1.2420043973892,0.398503619002931,-1.3388790852455,0.455767657957458,-1.1247231143676,0.176980605507326,0.00821107087970686,0.0259622819397731,-0.0114417002897094,0.0453281138247737,-0.0295274566626362,0.0552879550201869,-0.00109801857310329,0.0208144850018709,missense,"T77F,L84T",-1.3121445475022,-1.49525030949503
ERBIN_PDZ1 binding CRIPT,2,EIRVRVEKDPELGFSISGGVGGRGNPFRPDDDGIFVTRVQPEGPASKLLQPGDKIIQANGYSFINIEHGQAVSLLKFFQNTVERIIVREV*,2,2,FALSE,FALSE,531.666666666667,564,527,504,11,6,5,-1.14341305337191,0.157629524941756,-1.30278432050938,0.227428958404201,-1.30662787733128,0.205880191889681,-1.22675616593737,0.109650743497272,-0.00407205474630584,0.0186711360362808,-0.0183551614029259,0.0258690893181562,-0.0256151489300096,0.0249747751732892,-0.0130980081510922,0.0128958975443977,missense,"T77F,L84R",-1.43796118954085,-1.64055325323263
ERBIN_PDZ1 binding CRIPT,2,EIRVRVEKDPELGFSISGGVGGRGNPFRPDDDGIFVTRVQPEGPASKLLQPGDKIIQANGYSFINIEHGQAVSLLKFFQNTVESIIVREV*,2,2,FALSE,FALSE,535.666666666667,514,614,479,6,5,11,-1.1424683615493,0.215312580405995,-1.43843425226514,0.24482147156647,-1.07896960261875,0.152061589152993,-1.16936021615141,0.110768345754971,-0.00396015648651726,0.0255036642441726,-0.0337847717094328,0.027847414680146,0.0020014671956016,0.0184461844858977,-0.00634773665912017,0.0130273374576258,missense,"T77F,L84S",-1.3671864204088,-1.55881698901031
ERBIN_PDZ1 binding CRIPT,2,EIRVRVEKDPELGFSISGGVGGRGNPFRPDDDGIFVTRVQPEGPASKLLQPGDKIIQANGYSFINIEHGQAVSLLKFFQNTVEMIIVREV*,2,2,FALSE,FALSE,240.333333333333,244,265,212,138,46,28,-0.269074460493634,0.0977191142461883,-0.622548702672684,0.119582473803166,-0.637644250377935,0.137643887880713,-0.463294343401028,0.0663088288862585,0.0994929012188448,0.0115747787485219,0.0590187846357933,0.0136020044123064,0.0555374647547694,0.0166972117241869,0.0766918567277796,0.00779850492876473,missense,"T77F,L84M",-0.496538764567649,-0.553324668581815
ERBIN_PDZ1 binding CRIPT,2,EIRVRVEKDPELGFSISGGVGGRGNPFRPDDDGIFVTRVQPEGPASKLLQPGDKIIQANGYSFINIEHGQAVSLLKFFQNTVEIIIVREV*,2,2,FALSE,FALSE,182,230,170,146,51,53,31,-0.519232206454405,0.113293914080816,-0.460458011923931,0.133983913436109,-0.513658592219468,0.154420519792448,-0.499250703747883,0.0754743399016948,0.0698618450630342,0.0134196057665417,0.0774559202848466,0.0152401077162511,0.070577833178747,0.0187323400496217,0.0724630706355629,0.00887645011387928,missense,"T77F,L84I",-0.540876441910166,-0.604529302022729
ERBIN_PDZ1 binding CRIPT,2,EIRVRVEKDPELGFSISGGVGGRGNPFRPDDDGIFVTRVQPEGPASKLLQPGDKIIQANGYSFINIEHGQAVSLLKFFQNTVEQIIVREV*,2,2,FALSE,FALSE,109,140,75,112,0,0,1,,,,,-1.34122128120313,0.455538477367889,-1.34122128120313,0.455538477367889,,,,,-0.0298115821868872,0.0552601537361195,-0.0265601184094837,0.0535753552078141,missense,"T77F,L84Q",-1.57910777108219,-1.80356041559321
ERBIN_PDZ1 binding CRIPT,2,EIRVRVEKDPELGFSISGGVGGRGNPFRPDDDGIFVTRVQPEGPASKLLQPGDKIIQANGYSFINIEHGQAVSLLKFFQNTVEHIIVREV*,2,2,FALSE,FALSE,81.6666666666667,84,78,83,1,1,1,-1.30057530160364,0.500456483655532,-1.34379163330842,0.552532171635706,-1.26296459712563,0.464343950333783,-1.29781396919989,0.289810631152493,-0.0226878420969732,0.0592788127098893,-0.0230195710934915,0.0628482151063438,-0.0203184732447215,0.0563283220994728,-0.0214550344819363,0.0340842942548108,missense,"T77F,L84H",-1.52558234817119,-1.7417450516815
ERBIN_PDZ1 binding CRIPT,2,EIRVRVEKDPELGFSISGGVGGRGNPFRPDDDGIFVTRVQPEGPASKLLQPGDKIIQANGYSFINIEHGQAVSLLKFFQNTVEPIIVREV*,2,2,FALSE,FALSE,195.666666666667,224,192,171,0,2,4,,,-1.39795115596791,0.387814525473564,-0.916205994584746,0.275096238641294,-1.07746659551999,0.224377615134727,,,-0.0291799894453935,0.0441122743064399,0.0217458849549397,0.0333711885928556,0.00445976613429289,0.0263887926679287,missense,"T77F,L84P",-1.25387267947151,-1.42795337782722
ERBIN_PDZ1 binding CRIPT,2,EIRVRVEKDPELGFSISGGVGGRGNPFRPDDDGIFVTRVQPEGPASKLLQPGDKIIQANGYSFINIEHGQAVSLLKFFQNTVEEIIVREV*,2,2,FALSE,FALSE,138.666666666667,146,146,124,0,7,1,,,-0.978685366564758,0.233354136581283,-1.3678021472209,0.453069323210867,-1.06026760173652,0.207454317376694,,,0.0185097341070543,0.0265430534631114,-0.0330360359170487,0.0549606272524214,0.00648251996727418,0.0243984631266944,missense,"T77F,L84E",-1.23266465314094,-1.40346068268956
ERBIN_PDZ1 binding CRIPT,2,EIRVRVEKDPELGFSISGGVGGRGNPFRPDDDGIFVTRVQPEGPASKLLQPGDKIIQANGYSFINIEHGQAVSLLKFFQNTVEDIIVREV*,2,2,FALSE,FALSE,214.333333333333,268,180,195,5,3,3,-1.18054635212061,0.229734258924048,-1.27116847945127,0.323521057961681,-1.19912485043397,0.273567068438693,-1.20715824721077,0.15455453990204,-0.00847047485617511,0.027211904636203,-0.0147589921994101,0.0367991622678097,-0.012574244399247,0.0331856890474107,-0.0107931195208749,0.0181769812773575,missense,"T77F,L84D",-1.41379505624196,-1.6126443037472
ERBIN_PDZ1 binding CRIPT,2,EIRVRVEKDPELGFSISGGVGGRGNPFRPDDDGIFVTRVQPEGPASKLLQPGDKIIQANGYSFINIEHGQAVSLLKFFQNTVEAIIVREV*,2,2,FALSE,FALSE,311.666666666667,334,322,279,3,10,4,-1.37357906117332,0.286004917473477,-1.07930998034552,0.188352885119288,-1.19847742701547,0.239651672061533,-1.17740689254275,0.131505929304477,-0.0313350998146442,0.0338771351570443,0.00706410669107119,0.0214243500153729,-0.0124957071967581,0.0290715030654662,-0.007294096993815,0.0154662607539323,missense,"T77F,L84A",-1.37710875231552,-1.57027607750153
ERBIN_PDZ1 binding CRIPT,2,EIRVRVEKDPELGFSISGGVGGRGNPFRPDDDGIFVTRVQPEGPASKLLQPGDKIIQANGYSFINIEHGQAVSLLKFFQNTVEGIIVREV*,2,2,FALSE,FALSE,483,492,531,426,16,15,8,-0.999553676859965,0.138400090072525,-1.11081869334549,0.15213752290538,-1.14380119689118,0.17142021941062,-1.07461442297205,0.087894555419687,0.0129680143013012,0.0163934193808707,0.00348012285446725,0.0173050045882355,-0.00586308002585961,0.0207945281216281,0.00479520685985443,0.0103371773437257,missense,"T77F,L84G",-1.25035567427588,-1.42389166389347
ERBIN_PDZ1 binding CRIPT,2,EIRVRVEKDPELGFSISGGVGGRGNPFRPDDDGIFVTRVQPEGPASKLLQPGDKIIQANGYSFINIEHGQAVSLLKFFQNTVEVIIVREV*,2,2,FALSE,FALSE,267.666666666667,276,305,222,9,21,28,-1.01601617985722,0.18244369219662,-0.864978954813808,0.146478452886775,-0.655623673880678,0.137631068796739,-0.814650171487263,0.0878946587158099,0.0110180393009135,0.0216103613661407,0.0314433611274296,0.0166613091292394,0.0533564289999214,0.016695656675412,0.0353693028069314,0.0103371894922636,missense,"T77F,L84V",-0.929794555415872,-1.05368249709763
ERBIN_PDZ1 binding CRIPT,2,EIRVRVEKDPELGFSISGGVGGRGNPFRPDDDGIFVTRVQPEGPASKLLQPGDKIIQANGYSFINIEHGQAVSLLKFFQNTVE*IIVREV*,2,2,FALSE,TRUE,171.333333333333,156,200,158,0,4,3,,,-1.22070136840093,0.283428275042448,-1.14417705659984,0.279207921260866,-1.18186523325707,0.198905146753729,,,-0.00901857016805979,0.0322387765120619,-0.0059086745613727,0.0338699658091833,-0.00781843730593784,0.0233930050246609,stop,"T77F,L84*",-1.38260631853656,-1.57662509892163
ERBIN_PDZ1 binding CRIPT,2,EIRVRVEKDPELGFSISGGVGGRGNPFRPDDDGIFVTRVQPEGPASKLLQPGDKIIQANGYSFINIEHGQAVSLLKFFQNTVEYIIVREV*,2,2,FALSE,FALSE,191.333333333333,168,204,202,4,4,7,-1.11539011641846,0.261445613407438,-1.22618279039194,0.283063089256446,-0.987060772377338,0.198215249073787,-1.07955631822044,0.137930983608662,-0.000752752298447013,0.0309680982406238,-0.00964205890964653,0.0321972381618795,0.0131506814577933,0.024044961470543,0.00421399625638993,0.0162219039842586,missense,"T77F,L84Y",-1.25644951010548,-1.43092930430691
ERBIN_PDZ1 binding CRIPT,2,EIRVRVEKDPELGFSISGGVGGRGNPFRPDDDGIFVTRVQPEGPASKLLQPGDKIIQANGYSFINIEHGQAVSLLKFFQNTVEWIIVREV*,2,2,FALSE,FALSE,227,280,189,212,1,6,3,-1.62223559681961,0.484521819022718,-1.09280867562953,0.240382289164922,-1.22095378035965,0.271608561371375,-1.20647944713906,0.16873941824394,-0.0607883383819593,0.0573913598918863,0.00552868676728202,0.0273424763167511,-0.0152222534775537,0.0329481077957487,-0.010713286626918,0.019845248467734,missense,"T77F,L84W",-1.41295802996151,-1.61167764003273
ERBIN_PDZ1 binding CRIPT,2,EIRVRVEKDPELGFSISGGVGGRGNPFRPDDDGIFVTRVQPEGPASKLLQPGDKIIQANGYSFINIEHGQAVSLLKFFQNTVECIIVREV*,2,2,FALSE,FALSE,257,202,271,298,3,12,2,-1.24148855331695,0.292326557078112,-1.00069553175814,0.176758054023739,-1.41576676329119,0.31770883883764,-1.1299462800164,0.136569434325784,-0.0156890471972874,0.0346259301120129,0.0160061702104854,0.0201054866509872,-0.03885449514634,0.0385404090976785,-0.00171230906412889,0.0160617737426056,missense,"T77F,L84C",-1.31858521699736,-1.50268850067645
ERBIN_PDZ1 binding CRIPT,2,EIRVRVEKDPELGFSISGGVGGRGNPFRPDDDGIFVTRVQPEGPASKLLQPGDKIIQANGYSFINIEHGQAVSLLKFFQNTVELKIVREV*,2,2,FALSE,FALSE,79.3333333333333,94,57,87,22,68,4,-0.504804896096527,0.174850038150406,-0.0889989537573948,0.203474969100649,-0.91322135525578,0.2757119551682,-0.438101093143654,0.119507992170622,0.0715707525435909,0.0207108969557664,0.119707828842024,0.0231444235888324,0.0221079435654844,0.0334458795171686,0.0796548058493928,0.014055197198069,missense,"T77F,I85K",-0.465473045169316,-0.517447534962897
ERBIN_PDZ1 binding CRIPT,2,EIRVRVEKDPELGFSISGGVGGRGNPFRPDDDGIFVTRVQPEGPASKLLQPGDKIIQANGYSFINIEHGQAVSLLKFFQNTVELNIVREV*,2,2,FALSE,FALSE,66.6666666666667,48,76,76,5,72,3,-0.721078446613833,0.291527582307504,-0.152808539872555,0.178661883401535,-0.953049107687074,0.309334415183395,-0.433869701062802,0.136659430455238,0.0459532618847177,0.0345312919619766,0.112449756281035,0.0203220392508247,0.0172765454912007,0.0375245301728973,0.0801524549943455,0.0160723580836489,missense,"T77F,I85N",-0.460255328610112,-0.511421705920282
ERBIN_PDZ1 binding CRIPT,2,EIRVRVEKDPELGFSISGGVGGRGNPFRPDDDGIFVTRVQPEGPASKLLQPGDKIIQANGYSFINIEHGQAVSLLKFFQNTVELTIVREV*,2,2,FALSE,FALSE,29,40,34,13,10,18,19,-0.487183186274242,0.264670335788865,-0.31388603270016,0.278924179487992,-0.00986578888432525,0.457758793155726,-0.345954232502293,0.177049639970773,0.0736580349953101,0.0313500649456881,0.0941278676423148,0.0317264545500158,0.131691590076537,0.0555294943031064,0.0904920919084558,0.0208226040655384,missense,"T77F,I85T",-0.351847034754725,-0.386223290452159
ERBIN_PDZ1 binding CRIPT,2,EIRVRVEKDPELGFSISGGVGGRGNPFRPDDDGIFVTRVQPEGPASKLLQPGDKIIQANGYSFINIEHGQAVSLLKFFQNTVELRIVREV*,2,2,FALSE,FALSE,387.666666666667,408,413,342,161,322,355,-0.39733872666539,0.0816644007505111,-0.221083464155657,0.0787490674833178,-0.151717282765664,0.0921359804344671,-0.26364185999217,0.0482805497048914,0.0843000649581793,0.00967310620454857,0.104683770248022,0.00895737585372432,0.114483964927344,0.0111767692442914,0.100172755154969,0.00567821979608349,missense,"T77F,I85R",-0.250347901404035,-0.269004116392972
ERBIN_PDZ1 binding CRIPT,2,EIRVRVEKDPELGFSISGGVGGRGNPFRPDDDGIFVTRVQPEGPASKLLQPGDKIIQANGYSFINIEHGQAVSLLKFFQNTVELSIVREV*,2,2,FALSE,FALSE,305,348,348,219,292,153,91,-0.189005671848681,0.0829062121345605,-0.397953327992126,0.101631849696429,-0.434871088665836,0.127108370437965,-0.30553188156199,0.0573354069938901,0.108977007991371,0.00982019812334713,0.084565565700191,0.0115601962732191,0.080135334411168,0.0154191762946888,0.0952461180062617,0.00674315112398621,missense,"T77F,I85S",-0.302002358148743,-0.328658741572582
ERBIN_PDZ1 binding CRIPT,2,EIRVRVEKDPELGFSISGGVGGRGNPFRPDDDGIFVTRVQPEGPASKLLQPGDKIIQANGYSFINIEHGQAVSLLKFFQNTVELIKVREV*,2,2,FALSE,FALSE,460.666666666667,484,514,384,18,11,15,-0.996245822539479,0.129340463926438,-1.20196320168515,0.172243767817894,-0.955783720095317,0.138426230681879,-1.02935076444637,0.0828542367411792,0.0133598279417268,0.0153203113303711,-0.00688718236313679,0.019592005545124,0.0169448169773737,0.0167921156359631,0.0101186135620297,0.00974439127410118,missense,"T77F,I86K",-1.19454119617815,-1.35943271919928
ERBIN_PDZ1 binding CRIPT,2,EIRVRVEKDPELGFSISGGVGGRGNPFRPDDDGIFVTRVQPEGPASKLLQPGDKIIQANGYSFINIEHGQAVSLLKFFQNTVELINVREV*,2,2,FALSE,FALSE,271.333333333333,290,254,270,21,3,0,-0.818218680206867,0.132377434449688,-1.3664931004593,0.318198905904208,,,-0.899110260365263,0.122222552535576,0.0344470512513874,0.0156800389245431,-0.0256017676857815,0.0361937898125796,,,0.0254360491141417,0.0143744535134208,missense,"T77F,I86N",-1.03394203121345,-1.17396018509681
ERBIN_PDZ1 binding CRIPT,2,EIRVRVEKDPELGFSISGGVGGRGNPFRPDDDGIFVTRVQPEGPASKLLQPGDKIIQANGYSFINIEHGQAVSLLKFFQNTVELITVREV*,2,2,FALSE,FALSE,465.333333333333,518,413,465,18,5,5,-0.863062323939807,0.138722037326475,-1.3491176691735,0.24755452466513,-1.12850998323965,0.217787929778682,-1.01443766253295,0.105782827559897,0.0291353447496416,0.01643155386727,-0.0236253853155339,0.0281582879973199,-0.00400814381481152,0.0264192709932641,0.0118725262872025,0.0124409964096876,missense,"T77F,I86T",-1.17615189608118,-1.3381953105857
ERBIN_PDZ1 binding CRIPT,2,EIRVRVEKDPELGFSISGGVGGRGNPFRPDDDGIFVTRVQPEGPASKLLQPGDKIIQANGYSFINIEHGQAVSLLKFFQNTVELIRVREV*,2,2,FALSE,FALSE,1068,1134,1086,984,13,39,9,-1.22176976561341,0.141738154264625,-1.03500384393492,0.0979017641846611,-1.28834680115444,0.155993216231914,-1.13596342063911,0.0715740500905782,-0.0133533669507134,0.0167888113650283,0.0121037437196646,0.0111359147043928,-0.0233975204964446,0.0189231196463909,-0.00241997803659447,0.0084177415251968,missense,"T77F,I86R",-1.32600493459059,-1.51125737352609
ERBIN_PDZ1 binding CRIPT,2,EIRVRVEKDPELGFSISGGVGGRGNPFRPDDDGIFVTRVQPEGPASKLLQPGDKIIQANGYSFINIEHGQAVSLLKFFQNTVELISVREV*,2,2,FALSE,FALSE,1161,1154,1302,1027,42,28,27,-0.924518935408152,0.0907277118045593,-1.18384856282935,0.10902261520402,-1.0323151574956,0.0997546201679382,-1.03118297044014,0.0571559288244776,0.0218558407767766,0.0107466507304982,-0.00482671823484351,0.0124008648247834,0.00766099309311732,0.0121009660440092,0.00990312992715105,0.00672204290337248,missense,"T77F,I86S",-1.19680048375324,-1.36204192200498
ERBIN_PDZ1 binding CRIPT,2,EIRVRVEKDPELGFSISGGVGGRGNPFRPDDDGIFVTRVQPEGPASKLLQPGDKIIQANGYSFINIEHGQAVSLLKFFQNTVELIIKREV*,2,2,FALSE,FALSE,191.666666666667,226,144,205,130,46,52,-0.264555621345859,0.101318413221866,-0.453722121707452,0.144882244938322,-0.467211689234316,0.127779360390691,-0.368403001413048,0.0696225716129066,0.100028155388299,0.0120011138582354,0.0782220995210796,0.0164797471756579,0.0762121826948546,0.0155005722903844,0.0878519180743572,0.00818823039097658,missense,"T77F,V87K",-0.379528542646523,-0.418192070723201
ERBIN_PDZ1 binding CRIPT,2,EIRVRVEKDPELGFSISGGVGGRGNPFRPDDDGIFVTRVQPEGPASKLLQPGDKIIQANGYSFINIEHGQAVSLLKFFQNTVELIINREV*,2,2,FALSE,FALSE,546.333333333333,540,618,481,116,108,76,-0.527708112556327,0.0750400917463735,-0.620685488132025,0.0792652368671317,-0.590833122908413,0.0891135414109585,-0.576873103754854,0.0464903488199397,0.0688578783510986,0.00888846021511027,0.0592307174683992,0.0090160879543595,0.0612159973684652,0.010810125253948,0.0633339896488475,0.00546767633363263,missense,"T77F,V87N",-0.6365923845935,-0.715069593109467
ERBIN_PDZ1 binding CRIPT,2,EIRVRVEKDPELGFSISGGVGGRGNPFRPDDDGIFVTRVQPEGPASKLLQPGDKIIQANGYSFINIEHGQAVSLLKFFQNTVELIITREV*,2,2,FALSE,FALSE,238,268,240,206,72,121,46,-0.468989141617303,0.106345797921403,-0.343143317168856,0.108999818170079,-0.518813963494231,0.140692009013049,-0.432795802423117,0.0669484701606912,0.0758131102133911,0.0125966049863502,0.0907999743501059,0.0123982717578699,0.0699524488844142,0.0170669711424307,0.0802787549754375,0.00787373240171348,missense,"T77F,V87T",-0.458931107500812,-0.50989239133818
ERBIN_PDZ1 binding CRIPT,2,EIRVRVEKDPELGFSISGGVGGRGNPFRPDDDGIFVTRVQPEGPASKLLQPGDKIIQANGYSFINIEHGQAVSLLKFFQNTVELIIRREV*,2,2,FALSE,FALSE,658.666666666667,628,716,632,299,362,95,-0.342115177773738,0.064636529745942,-0.351467302045575,0.0658885132712318,-0.60994148724416,0.0794581513696105,-0.413083946746639,0.0399014839642709,0.0908412658794104,0.00765616365490867,0.0898531560127677,0.00749454179807973,0.0588980128220437,0.00963885572442326,0.0825970435989903,0.00469276753317655,missense,"T77F,V87R",-0.4346244788995,-0.48182118683868
ERBIN_PDZ1 binding CRIPT,2,EIRVRVEKDPELGFSISGGVGGRGNPFRPDDDGIFVTRVQPEGPASKLLQPGDKIIQANGYSFINIEHGQAVSLLKFFQNTVELIISREV*,2,2,FALSE,FALSE,637.666666666667,632,719,562,143,212,154,-0.530727463207802,0.0719933297020238,-0.485296078390796,0.0680864317766993,-0.448076346447964,0.0766241050534891,-0.489486394168994,0.0415595643975747,0.0685002378216626,0.00852757282030749,0.0746306944893712,0.00774454580166363,0.0785334399249286,0.00929506514930204,0.0736114398294687,0.00488777246160906,missense,"T77F,V87S",-0.528836101803298,-0.590624171248436
ERBIN_PDZ1 binding CRIPT,2,EIRVRVEKDPELGFSISGGVGGRGNPFRPDDDGIFVTRVQPEGPASKLLQPGDKIIQANGYSFINIEHGQAVSLLKFFQNTVELIIMREV*,2,2,FALSE,FALSE,151.333333333333,186,135,133,193,85,7,-0.106942774022381,0.107170405654424,-0.265898053582257,0.138547614297827,-0.877920043012597,0.214377706700172,-0.262650433085278,0.0788303524714725,0.118697315969285,0.012694279347581,0.0995862988232401,0.0157592095317873,0.026390251292631,0.0260055859568611,0.100289355730635,0.00927114688361566,missense,"T77F,V87M",-0.24912537593476,-0.267592247926277
ERBIN_PDZ1 binding CRIPT,2,EIRVRVEKDPELGFSISGGVGGRGNPFRPDDDGIFVTRVQPEGPASKLLQPGDKIIQANGYSFINIEHGQAVSLLKFFQNTVELIIIREV*,2,2,FALSE,FALSE,217.666666666667,256,194,203,64,70,45,-0.487183186274242,0.105339053804896,-0.420005057553489,0.123054976744647,-0.502409180153513,0.130397145093139,-0.470711554110082,0.068204051986988,0.0736580349953101,0.0124773566643118,0.0820572740312432,0.0139969870450417,0.0719424692547104,0.0158181287478349,0.0758195271263707,0.00802139993295037,missense,"T77F,V87I",-0.505684904277762,-0.56388734933836
ERBIN_PDZ1 binding CRIPT,2,EIRVRVEKDPELGFSISGGVGGRGNPFRPDDDGIFVTRVQPEGPASKLLQPGDKIIQANGYSFINIEHGQAVSLLKFFQNTVELIIQREV*,2,2,FALSE,FALSE,235.333333333333,268,227,211,148,60,82,-0.275449079761061,0.0935211674808283,-0.506157852743627,0.119260528445937,-0.355796628414171,0.121125320960715,-0.36127551863927,0.0628938742465787,0.0987378308501077,0.0110775341164769,0.072257755230205,0.0135653844793824,0.0897276455927738,0.0146933885723563,0.0886901731072781,0.00739687605013179,missense,"T77F,V87Q",-0.3707396655622,-0.40804198491732
ERBIN_PDZ1 binding CRIPT,2,EIRVRVEKDPELGFSISGGVGGRGNPFRPDDDGIFVTRVQPEGPASKLLQPGDKIIQANGYSFINIEHGQAVSLLKFFQNTVELIIHREV*,2,2,FALSE,FALSE,131,126,139,128,49,70,5,-0.369140608382521,0.140630440473766,-0.327723381988444,0.13945013898887,-0.955783720095317,0.239263166914281,-0.437097000198101,0.0914948123242529,0.0876401175442739,0.0166576032370711,0.092553927247139,0.0158618679267792,0.0169448169773738,0.0290243745456353,0.0797728960632656,0.0107605994081273,missense,"T77F,V87H",-0.464234901246729,-0.516017629079163
ERBIN_PDZ1 binding CRIPT,2,EIRVRVEKDPELGFSISGGVGGRGNPFRPDDDGIFVTRVQPEGPASKLLQPGDKIIQANGYSFINIEHGQAVSLLKFFQNTVELIIPREV*,2,2,FALSE,FALSE,103.666666666667,106,100,105,0,7,1,,,-0.873933114758506,0.247189156431704,-1.32436684641956,0.457231693537542,-0.975807120558428,0.217446571780223,,,0.030424863021455,0.0281167288945089,-0.0277670158032597,0.0554655532588648,0.0164158197980253,0.0255736406486661,missense,"T77F,V87P",-1.12851669359933,-1.28318243602477
ERBIN_PDZ1 binding CRIPT,2,EIRVRVEKDPELGFSISGGVGGRGNPFRPDDDGIFVTRVQPEGPASKLLQPGDKIIQANGYSFINIEHGQAVSLLKFFQNTVELIILREV*,2,2,FALSE,FALSE,275,336,281,208,54,91,33,-0.604524840325552,0.101652442561342,-0.453369023689198,0.104449165134357,-0.599621971926632,0.137206283649375,-0.546088432535992,0.0643413959546537,0.0597589765142055,0.0120406794614418,0.0782622629384226,0.0118806540777686,0.0601498456117211,0.0166441271258474,0.0669545393443111,0.00756711740960868,missense,"T77F,V87L",-0.598631901206678,-0.671229844309675
ERBIN_PDZ1 binding CRIPT,2,EIRVRVEKDPELGFSISGGVGGRGNPFRPDDDGIFVTRVQPEGPASKLLQPGDKIIQANGYSFINIEHGQAVSLLKFFQNTVELIIEREV*,2,2,FALSE,FALSE,161,156,192,135,207,137,102,-0.0412415680081165,0.115554991301305,-0.231267515481169,0.115386257160282,-0.182172406319162,0.145459326935105,-0.147361737920787,0.0711998503796247,0.126479589979775,0.013687429198655,0.103525377160312,0.0131247023840388,0.110789535382461,0.0176452817229199,0.113848326271547,0.00837373232854489,missense,"T77F,V87E",-0.10696324055361,-0.103412244198634
ERBIN_PDZ1 binding CRIPT,2,EIRVRVEKDPELGFSISGGVGGRGNPFRPDDDGIFVTRVQPEGPASKLLQPGDKIIQANGYSFINIEHGQAVSLLKFFQNTVELIIDREV*,2,2,FALSE,FALSE,209,214,276,137,57,82,67,-0.47025299594765,0.113918701961071,-0.473793011414364,0.106442066537885,-0.295770437257437,0.147719598497831,-0.433862942548374,0.0688190677626252,0.0756634073189577,0.0134936115691373,0.0759391200704144,0.0121073382466269,0.0970092622208154,0.0179194692180429,0.0801532498554365,0.00809373122937248,missense,"T77F,V87D",-0.46024699470676,-0.51141208127389
ERBIN_PDZ1 binding CRIPT,2,EIRVRVEKDPELGFSISGGVGGRGNPFRPDDDGIFVTRVQPEGPASKLLQPGDKIIQANGYSFINIEHGQAVSLLKFFQNTVELIIAREV*,2,2,FALSE,FALSE,376,438,362,328,127,143,116,-0.448612234212903,0.0788337018675283,-0.401126523264561,0.0898601675200802,-0.384311715662793,0.0981132517617575,-0.416292629751726,0.0507260245880677,0.0782267443995426,0.00933781137991817,0.0842046280583772,0.0102212168407772,0.0862685566607863,0.0119018560347137,0.0822196740895251,0.00596582927810788,missense,"T77F,V87A",-0.438581096043215,-0.486390599190727
ERBIN_PDZ1 binding CRIPT,2,EIRVRVEKDPELGFSISGGVGGRGNPFRPDDDGIFVTRVQPEGPASKLLQPGDKIIQANGYSFINIEHGQAVSLLKFFQNTVELIIGREV*,2,2,FALSE,FALSE,642.333333333333,634,608,685,270,551,202,-0.347952887992454,0.0627239387821811,-0.165081436246838,0.0643039084951908,-0.445953121013805,0.0708085259991135,-0.312466480859566,0.0379195786874922,0.0901497921109378,0.00742961824040377,0.111053765837573,0.00731429965665231,0.0787910027209103,0.00858959281584245,0.0944305477766333,0.00445967793818739,missense,"T77F,V87G",-0.310553391211868,-0.338534146415194
ERBIN_PDZ1 binding CRIPT,2,EIRVRVEKDPELGFSISGGVGGRGNPFRPDDDGIFVTRVQPEGPASKLLQPGDKIIQANGYSFINIEHGQAVSLLKFFQNTVELIIVKEV*,2,2,FALSE,FALSE,208.666666666667,184,236,206,1,3,5,-1.5100650299885,0.488130004141285,-1.34614741574105,0.319193000177776,-1.08005235267774,0.222634605735967,-1.20923770889886,0.171028843819408,-0.0475017925185235,0.0578187475606479,-0.02328753145611,0.0363068638631932,0.00187012168322356,0.0270072082846566,-0.0110376826129417,0.0201145051705625,missense,"T77F,R88K",-1.41635923405315,-1.615605617753
ERBIN_PDZ1 binding CRIPT,2,EIRVRVEKDPELGFSISGGVGGRGNPFRPDDDGIFVTRVQPEGPASKLLQPGDKIIQANGYSFINIEHGQAVSLLKFFQNTVELIIVNEV*,2,2,FALSE,FALSE,291,330,356,187,4,1,4,-1.29576137409754,0.250699546058866,-1.76403965435298,0.533072485632809,-1.11305583652275,0.245066261305969,-1.2571180239363,0.166480367568618,-0.0221176348634716,0.0296952320983553,-0.0708210193719417,0.0606347575113019,-0.00213344262958895,0.0297283323980713,-0.0166688312711512,0.0195795641218976,missense,"T77F,R88N",-1.47540030324674,-1.68379088336046
ERBIN_PDZ1 binding CRIPT,2,EIRVRVEKDPELGFSISGGVGGRGNPFRPDDDGIFVTRVQPEGPASKLLQPGDKIIQANGYSFINIEHGQAVSLLKFFQNTVELIIVTEV*,2,2,FALSE,FALSE,582,594,644,508,1,17,6,-1.65623558540097,0.483691627732302,-1.07018232550383,0.146140547608761,-1.19060896086775,0.198030097918643,-1.1429764588941,0.114259934899497,-0.0648156195164377,0.0572930241611581,0.00810233911328287,0.0166228738223227,-0.011541204623226,0.0240225012793495,-0.0032447733815843,0.0134379792320344,missense,"T77F,R88T",-1.33465269049083,-1.52124448150059
ERBIN_PDZ1 binding CRIPT,2,EIRVRVEKDPELGFSISGGVGGRGNPFRPDDDGIFVTRVQPEGPASKLLQPGDKIIQANGYSFINIEHGQAVSLLKFFQNTVELIIVSEV*,2,2,FALSE,FALSE,915.666666666667,1010,852,885,24,19,21,-1.0658378753186,0.113724034775367,-1.14468513581443,0.135525737489456,-1.08490681016536,0.108593371174069,-1.09312696177069,0.0679525718568396,0.00511668513606892,0.0134705533412613,-0.000372042811964984,0.0154154837300569,0.0012812404352088,0.0131731712773766,0.00261796851180912,0.00799182364473372,missense,"T77F,R88S",-1.27318342892421,-1.45025494855579
ERBIN_PDZ1 binding CRIPT,2,EIRVRVEKDPELGFSISGGVGGRGNPFRPDDDGIFVTRVQPEGPASKLLQPGDKIIQANGYSFINIEHGQAVSLLKFFQNTVELIIVMEV*,2,2,FALSE,FALSE,448.333333333333,496,425,424,10,20,3,-1.15982544840378,0.163590157451122,-0.983850623170096,0.138409453035077,-1.40197131444999,0.260091259299999,-1.10609887581524,0.0978939233480982,-0.00601609448400428,0.0193771698867652,0.0179222078508895,0.0157434942681223,-0.0371810061619881,0.0315509747000616,0.00109235665421714,0.0115131914791586,missense,"T77F,R88M",-1.28917905623114,-1.46872795575871
ERBIN_PDZ1 binding CRIPT,2,EIRVRVEKDPELGFSISGGVGGRGNPFRPDDDGIFVTRVQPEGPASKLLQPGDKIIQANGYSFINIEHGQAVSLLKFFQNTVELIIVIEV*,2,2,FALSE,FALSE,378,418,333,383,0,3,0,,,-1.44145356537574,0.315086782580297,,,-1.44145356537574,0.315086782580297,,,-0.0341282059013031,0.0358397988485429,,,-0.0383483218097012,0.037056993287515,missense,"T77F,R88I",-1.70270389238253,-1.94629892751417
ERBIN_PDZ1 binding CRIPT,2,EIRVRVEKDPELGFSISGGVGGRGNPFRPDDDGIFVTRVQPEGPASKLLQPGDKIIQANGYSFINIEHGQAVSLLKFFQNTVELIIVQEV*,2,2,FALSE,FALSE,165.333333333333,246,116,134,3,3,0,-1.29413726120352,0.289460048013324,-1.14955057314858,0.333367182469256,,,-1.23198636588929,0.218565889278079,-0.0219252595277354,0.034286393589793,-0.000925465884612731,0.0379191175985264,,,-0.0137131259383997,0.0257052822893117,missense,"T77F,R88Q",-1.44441053301355,-1.64800146180484
ERBIN_PDZ1 binding CRIPT,2,EIRVRVEKDPELGFSISGGVGGRGNPFRPDDDGIFVTRVQPEGPASKLLQPGDKIIQANGYSFINIEHGQAVSLLKFFQNTVELIIVHEV*,2,2,FALSE,FALSE,137.333333333333,136,156,120,4,2,15,-1.05893556428356,0.266442628224787,-1.34379163330842,0.390887955833952,-0.652023281805552,0.184492342691032,-0.857166864175388,0.141406692289564,0.00593426032287103,0.0315599920718366,-0.0230195710934915,0.044461864108301,0.05379318292844,0.0223802724177124,0.0303689635903865,0.0166306780756463,missense,"T77F,R88H",-0.982221758388932,-1.11422955033701
ERBIN_PDZ1 binding CRIPT,2,EIRVRVEKDPELGFSISGGVGGRGNPFRPDDDGIFVTRVQPEGPASKLLQPGDKIIQANGYSFINIEHGQAVSLLKFFQNTVELIIVPEV*,2,2,FALSE,FALSE,565.333333333333,538,539,619,18,12,3,-0.927362715615969,0.133691749819131,-1.15843363487674,0.168792733063223,-1.39824935455661,0.260260184902151,-1.06971257187238,0.0972153127560557,0.0215189964759577,0.0158357189030656,-0.00193587686691207,0.0191994648285192,-0.0367295051667341,0.0315714666128388,0.00537170791714819,0.0114333808696871,missense,"T77F,R88P",-1.24431121676289,-1.41691104943975
ERBIN_PDZ1 binding CRIPT,2,EIRVRVEKDPELGFSISGGVGGRGNPFRPDDDGIFVTRVQPEGPASKLLQPGDKIIQANGYSFINIEHGQAVSLLKFFQNTVELIIVRKV*,2,2,FALSE,FALSE,477.666666666667,568,484,381,150,149,29,-0.472540302757353,0.0708084997816439,-0.463954605841539,0.0807473654929536,-0.781571411179421,0.115266475713469,-0.523797720441907,0.0483320846568224,0.0753924770055125,0.00838723032653012,0.0770581974047058,0.00918467386387345,0.0380780460056695,0.0139826677328135,0.0695761242983989,0.00568428076237392,missense,"T77F,E89K",-0.571145292689336,-0.63948614914965
ERBIN_PDZ1 binding CRIPT,2,EIRVRVEKDPELGFSISGGVGGRGNPFRPDDDGIFVTRVQPEGPASKLLQPGDKIIQANGYSFINIEHGQAVSLLKFFQNTVELIIVRNV*,2,2,FALSE,FALSE,482.333333333333,464,549,434,259,302,54,-0.27258553950406,0.0715386434899097,-0.303279686322845,0.0711259681450531,-0.653229533828863,0.0975361685028852,-0.365079586479235,0.0448027699273278,0.0990770157185743,0.00847371547268597,0.0953342950194584,0.00809028030421094,0.0536468557232435,0.0118318516087691,0.0882427810737042,0.00526920212540482,missense,"T77F,E89N",-0.375430449914409,-0.413459271245824
ERBIN_PDZ1 binding CRIPT,2,EIRVRVEKDPELGFSISGGVGGRGNPFRPDDDGIFVTRVQPEGPASKLLQPGDKIIQANGYSFINIEHGQAVSLLKFFQNTVELIIVRTV*,2,2,FALSE,FALSE,1089.66666666667,1090,1185,994,285,436,280,-0.476366053900627,0.0513831242677725,-0.4147199775597,0.0506849097859161,-0.440708074828175,0.0577979432710745,-0.443883616771844,0.0306085992615772,0.0749393187531901,0.00608630460268907,0.0826584296948502,0.0057651957232476,0.0794272652387236,0.00701131383949309,0.0789747299112022,0.00359984207553183,missense,"T77F,E89T",-0.472603457268287,-0.52568229509681
ERBIN_PDZ1 binding CRIPT,2,EIRVRVEKDPELGFSISGGVGGRGNPFRPDDDGIFVTRVQPEGPASKLLQPGDKIIQANGYSFINIEHGQAVSLLKFFQNTVELIIVRRV*,2,2,FALSE,FALSE,2926.33333333333,3032,3248,2499,534,435,366,-0.582598003938228,0.0336884297247837,-0.693941674961322,0.0376284744781263,-0.611771081364361,0.0400376005124074,-0.626391495581817,0.0212659266171841,0.0623561989900346,0.00399037714839614,0.0508981337310784,0.00428008101523554,0.0586760696550445,0.00485685418348137,0.0575101886676918,0.00250106111545618,missense,"T77F,E89R",-0.697653361237546,-0.785587606546413
ERBIN_PDZ1 binding CRIPT,2,EIRVRVEKDPELGFSISGGVGGRGNPFRPDDDGIFVTRVQPEGPASKLLQPGDKIIQANGYSFINIEHGQAVSLLKFFQNTVELIIVRSV*,2,2,FALSE,FALSE,1703.66666666667,1546,1830,1735,376,620,248,-0.495053756185298,0.0436987880488572,-0.437631478416963,0.0416569095449834,-0.640317252522651,0.0508233210422265,-0.510619292109659,0.0259317287236285,0.0727257700433813,0.00517609893566761,0.0800523426501382,0.00473829859354281,0.055213210017151,0.00616524107996584,0.071126024063311,0.00304980072275889,missense,"T77F,E89S",-0.554895013249476,-0.620719049655412
ERBIN_PDZ1 binding CRIPT,2,EIRVRVEKDPELGFSISGGVGGRGNPFRPDDDGIFVTRVQPEGPASKLLQPGDKIIQANGYSFINIEHGQAVSLLKFFQNTVELIIVRMV*,2,2,FALSE,FALSE,760.666666666667,786,772,724,229,314,212,-0.446290911118994,0.0597505545138369,-0.386852015896677,0.0625577847483194,-0.429720251921265,0.067635153057337,-0.421350767873861,0.0364122581775003,0.0785017039243306,0.00707742240537284,0.0858282933500073,0.00711568541031658,0.080760168633777,0.00820463943575072,0.0816247922956767,0.00428240371054926,missense,"T77F,E89M",-0.444818270602868,-0.493593778431868
ERBIN_PDZ1 binding CRIPT,2,EIRVRVEKDPELGFSISGGVGGRGNPFRPDDDGIFVTRVQPEGPASKLLQPGDKIIQANGYSFINIEHGQAVSLLKFFQNTVELIIVRIV*,2,2,FALSE,FALSE,612,594,582,660,124,113,132,-0.535354077091629,0.072022296418722,-0.591545187397773,0.0798768164826111,-0.529280377606125,0.0738166593363816,-0.549785139821952,0.0433132876142709,0.0679522177902364,0.00853100391297999,0.0625453043518889,0.00908565256833395,0.0686827961950717,0.00895450142166794,0.0665197738617355,0.0050940258275455,missense,"T77F,E89I",-0.603190299589983,-0.676494240919621
ERBIN_PDZ1 binding CRIPT,2,EIRVRVEKDPELGFSISGGVGGRGNPFRPDDDGIFVTRVQPEGPASKLLQPGDKIIQANGYSFINIEHGQAVSLLKFFQNTVELIIVRQV*,2,2,FALSE,FALSE,528.666666666667,526,505,555,84,136,149,-0.606924217110083,0.0804496308012099,-0.500981111867652,0.0807288686722875,-0.452392699560434,0.0776785258057002,-0.51853857399287,0.045947108529083,0.0594747715699678,0.00952921732976721,0.0728465877739461,0.00918256992816856,0.0780098346787754,0.00942297410927927,0.0701946464498648,0.0054037864692374,missense,"T77F,E89Q",-0.564660255380079,-0.631996718530498
ERBIN_PDZ1 binding CRIPT,2,EIRVRVEKDPELGFSISGGVGGRGNPFRPDDDGIFVTRVQPEGPASKLLQPGDKIIQANGYSFINIEHGQAVSLLKFFQNTVELIIVRHV*,2,2,FALSE,FALSE,516.333333333333,476,643,430,149,96,101,-0.427118231245683,0.0752657183761415,-0.664265122375279,0.0804482325142786,-0.487293952854246,0.0893392065057434,-0.523938551723471,0.0468124438896004,0.0807726979797078,0.00891518557318874,0.0542737170116337,0.00915064874324832,0.0737760570322788,0.01083750008275,0.0695595612937153,0.00550555756348496,missense,"T77F,E89H",-0.571318951309438,-0.639686703768637
ERBIN_PDZ1 binding CRIPT,2,EIRVRVEKDPELGFSISGGVGGRGNPFRPDDDGIFVTRVQPEGPASKLLQPGDKIIQANGYSFINIEHGQAVSLLKFFQNTVELIIVRPV*,2,2,FALSE,FALSE,1293.66666666667,1116,1518,1247,78,87,128,-0.824989909394715,0.0692152711300181,-0.922529225447468,0.0697151554343385,-0.707820273853454,0.0611925871869132,-0.808524540580034,0.0383047822439677,0.0336450026418655,0.00819851321339794,0.0248972594271339,0.00792980628067079,0.0470245991275813,0.00742310900936002,0.0360897311966978,0.00450498128442661,missense,"T77F,E89P",-0.922241058786511,-1.04495912570594
ERBIN_PDZ1 binding CRIPT,2,EIRVRVEKDPELGFSISGGVGGRGNPFRPDDDGIFVTRVQPEGPASKLLQPGDKIIQANGYSFINIEHGQAVSLLKFFQNTVELIIVRLV*,2,2,FALSE,FALSE,2637.66666666667,2640,2687,2586,305,327,289,-0.693534497415614,0.039057983186074,-0.721468813388935,0.0418711186629191,-0.683220849661276,0.0416471680650203,-0.699075427052181,0.0235542687992576,0.0492158284796901,0.00462639799009364,0.047767037288243,0.00476266398150187,0.0500086894519249,0.00505210651632489,0.0489619152728182,0.00277019040163633,missense,"T77F,E89L",-0.78727969355904,-0.889095137121878
ERBIN_PDZ1 binding CRIPT,2,EIRVRVEKDPELGFSISGGVGGRGNPFRPDDDGIFVTRVQPEGPASKLLQPGDKIIQANGYSFINIEHGQAVSLLKFFQNTVELIIVREK*,2,2,FALSE,FALSE,556,688,545,435,223,232,143,-0.417806307530129,0.0627552664739622,-0.374245548505325,0.0732448164637352,-0.399503867720327,0.0858859654880493,-0.399398345352942,0.0416706736478323,0.0818756905473553,0.00743332898935873,0.087262226096398,0.00833129040596851,0.0844256373466317,0.0104185966552542,0.0842065914030229,0.00490083989245227,missense,"T77F,V90K",-0.417748805917623,-0.462331833744464
ERBIN_PDZ1 binding CRIPT,2,EIRVRVEKDPELGFSISGGVGGRGNPFRPDDDGIFVTRVQPEGPASKLLQPGDKIIQANGYSFINIEHGQAVSLLKFFQNTVELIIVREN*,2,2,FALSE,FALSE,409,548,348,331,411,251,279,-0.19367161206662,0.0645772142603323,-0.228287759857407,0.0864054371603581,-0.153603466037745,0.092864847976292,-0.193651971437826,0.0451894560177532,0.108424329775925,0.0076491377661909,0.10386431185411,0.00982825576461135,0.114255157081754,0.0112651862154488,0.108404185268008,0.00531467983075293,missense,"T77F,V90N",-0.164043585115452,-0.169333110945695
ERBIN_PDZ1 binding CRIPT,2,EIRVRVEKDPELGFSISGGVGGRGNPFRPDDDGIFVTRVQPEGPASKLLQPGDKIIQANGYSFINIEHGQAVSLLKFFQNTVELIIVRET*,2,2,FALSE,FALSE,521.666666666667,566,615,384,140,271,142,-0.499241269162572,0.0730566863155803,-0.374226779442176,0.0687278587265902,-0.371764172431924,0.0903176887252733,-0.418548933216477,0.0437831656842663,0.0722297612881606,0.00865352686346107,0.0872643609985425,0.00781750542463438,0.0877906655547589,0.0109561971425279,0.0819543128399571,0.00514928764571248,missense,"T77F,V90T",-0.441363336905246,-0.489603749541028
ERBIN_PDZ1 binding CRIPT,2,EIRVRVEKDPELGFSISGGVGGRGNPFRPDDDGIFVTRVQPEGPASKLLQPGDKIIQANGYSFINIEHGQAVSLLKFFQNTVELIIVRER*,2,2,FALSE,FALSE,2314,2466,2442,2034,644,455,524,-0.477095187052056,0.0345518973932357,-0.608049995398444,0.0404644641070508,-0.470956168350051,0.0412126959071737,-0.514581329218462,0.0221559539074296,0.074852953306971,0.00409265444896248,0.060667951725626,0.00460266293062041,0.0757579499529954,0.00499940186143954,0.070660053446126,0.00260573619909581,missense,"T77F,V90R",-0.559780589021178,-0.62636129642006
ERBIN_PDZ1 binding CRIPT,2,EIRVRVEKDPELGFSISGGVGGRGNPFRPDDDGIFVTRVQPEGPASKLLQPGDKIIQANGYSFINIEHGQAVSLLKFFQNTVELIIVRES*,2,2,FALSE,FALSE,1608.33333333333,1730,1689,1406,1137,707,697,-0.238102860821593,0.0370016441007102,-0.394263354526928,0.0427135651044244,-0.295412359934022,0.0464940957588618,-0.302489883470172,0.0239655582214386,0.1031614712469,0.0043828256846278,0.0849852846921023,0.00485848872780498,0.0970526996227571,0.00564007434520541,0.0956038838952208,0.00281856167647108,missense,"T77F,V90S",-0.29825127965886,-0.324326701407312
ERBIN_PDZ1 binding CRIPT,2,EIRVRVEKDPELGFSISGGVGGRGNPFRPDDDGIFVTRVQPEGPASKLLQPGDKIIQANGYSFINIEHGQAVSLLKFFQNTVELIIVREM*,2,2,FALSE,FALSE,891,1034,793,846,623,524,256,-0.252170615402192,0.0486429891882397,-0.252530698705317,0.0590453134104404,-0.421137924730939,0.0625139638509642,-0.297065927438423,0.0321853386535355,0.101495152962959,0.005761737013929,0.101106779327066,0.00671615654027019,0.0818012677802012,0.00758340167666813,0.0962417891117276,0.00378528057785641,missense,"T77F,V90M",-0.291563016160112,-0.316602569216895
ERBIN_PDZ1 binding CRIPT,2,EIRVRVEKDPELGFSISGGVGGRGNPFRPDDDGIFVTRVQPEGPASKLLQPGDKIIQANGYSFINIEHGQAVSLLKFFQNTVELIIVREI*,2,2,FALSE,FALSE,752.666666666667,888,703,667,583,374,196,-0.229232036857503,0.051872108809088,-0.312533111486214,0.0635590077179722,-0.428798451725407,0.0703698869246586,-0.303423876397687,0.034897469479344,0.104212215776192,0.00614422456973784,0.0942817567511142,0.00722957032018503,0.080871989748936,0.00853638268345341,0.0954940380636626,0.00410425115790997,missense,"T77F,V90I",-0.299402983464831,-0.325656779452711
ERBIN_PDZ1 binding CRIPT,2,EIRVRVEKDPELGFSISGGVGGRGNPFRPDDDGIFVTRVQPEGPASKLLQPGDKIIQANGYSFINIEHGQAVSLLKFFQNTVELIIVREQ*,2,2,FALSE,FALSE,342.333333333333,302,407,318,182,260,75,-0.252110982408757,0.0875636577027237,-0.261886636901293,0.0809232648396813,-0.486222853632341,0.103636256657647,-0.314013968404215,0.0515550804705451,0.101502216460315,0.0103718701519019,0.100042580631592,0.00920468167617419,0.0739059892127855,0.0125718369798924,0.0942485495503511,0.00606333358476381,missense,"T77F,V90Q",-0.312461593343127,-0.340737888165296
ERBIN_PDZ1 binding CRIPT,2,EIRVRVEKDPELGFSISGGVGGRGNPFRPDDDGIFVTRVQPEGPASKLLQPGDKIIQANGYSFINIEHGQAVSLLKFFQNTVELIIVREH*,2,2,FALSE,FALSE,365.333333333333,420,355,321,141,156,56,-0.408422846508932,0.079241823009079,-0.365446918447975,0.089558260109058,-0.56496734549224,0.107226447063484,-0.430685480032876,0.0519239010070272,0.0829871566720083,0.00938615311891656,0.0882630333305694,0.0101868761401191,0.0643537056138383,0.0130073533712076,0.0805269475591101,0.0061067101429069,missense,"T77F,V90H",-0.456328875452724,-0.506887129309653
ERBIN_PDZ1 binding CRIPT,2,EIRVRVEKDPELGFSISGGVGGRGNPFRPDDDGIFVTRVQPEGPASKLLQPGDKIIQANGYSFINIEHGQAVSLLKFFQNTVELIIVREP*,2,2,FALSE,FALSE,992,1048,1145,783,311,328,298,-0.44903211312219,0.0519540013082328,-0.4903630635362,0.0540882389106427,-0.361306724135288,0.0632055342471342,-0.440896450585488,0.0322310461307496,0.0781770099590123,0.00615392469407971,0.0740543461992504,0.00615231012470463,0.0890592306250437,0.00766729423088774,0.0793260470829667,0.00379065618156292,missense,"T77F,V90P",-0.468919991832367,-0.521428339798667
ERBIN_PDZ1 binding CRIPT,2,EIRVRVEKDPELGFSISGGVGGRGNPFRPDDDGIFVTRVQPEGPASKLLQPGDKIIQANGYSFINIEHGQAVSLLKFFQNTVELIIVREL*,2,2,FALSE,FALSE,1895.33333333333,2004,1866,1816,542,714,680,-0.47606111446102,0.0393521959036494,-0.415524234015121,0.0412086066099159,-0.374927505293127,0.0421062046219456,-0.424527274387009,0.0235790032730368,0.0749754386727409,0.00466124733494502,0.0825669488991504,0.00468730601656306,0.0874069301099758,0.00510779101273177,0.0812512070263375,0.0027730993945852,missense,"T77F,V90L",-0.448735211013347,-0.498117368974943
ERBIN_PDZ1 binding CRIPT,2,EIRVRVEKDPELGFSISGGVGGRGNPFRPDDDGIFVTRVQPEGPASKLLQPGDKIIQANGYSFINIEHGQAVSLLKFFQNTVELIIVREE*,2,2,FALSE,FALSE,334.666666666667,410,308,286,492,274,168,-0.0681027407494652,0.0723585770374886,-0.170220667038309,0.0903350606777422,-0.247911396328138,0.101461177561766,-0.141105325796564,0.0493457418376329,0.123297897904429,0.0085708361790588,0.110469199908485,0.0102752339439568,0.102814914412256,0.01230798395496,0.114584135689488,0.00580349581493031,missense,"T77F,V90E",-0.0992484780078547,-0.0945026302559056
ERBIN_PDZ1 binding CRIPT,2,EIRVRVEKDPELGFSISGGVGGRGNPFRPDDDGIFVTRVQPEGPASKLLQPGDKIIQANGYSFINIEHGQAVSLLKFFQNTVELIIVRED*,2,2,FALSE,FALSE,211.666666666667,250,181,204,95,161,128,-0.375318126335564,0.100554079393739,-0.170254157320666,0.116959282549215,-0.230691456798071,0.1195251240595,-0.271541026272649,0.0642823602516473,0.0869083937247011,0.0119105789099929,0.110465390529452,0.0133036274187906,0.104903819198645,0.0144992729681594,0.0992437433143718,0.00756017428863066,missense,"T77F,V90D",-0.260088339046785,-0.280253139096577
ERBIN_PDZ1 binding CRIPT,2,EIRVRVEKDPELGFSISGGVGGRGNPFRPDDDGIFVTRVQPEGPASKLLQPGDKIIQANGYSFINIEHGQAVSLLKFFQNTVELIIVREA*,2,2,FALSE,FALSE,58.6666666666667,76,56,44,48,20,27,-0.239584114556173,0.172359930114181,-0.42284408515959,0.227756264625728,-0.236505518156486,0.256812520138691,-0.29077528698166,0.121177586931562,0.102986017505015,0.0204159449415002,0.0817343465587073,0.0259063190268903,0.104198530972821,0.0311532396258229,0.0969816240844022,0.0142515563133018,missense,"T77F,V90A",-0.283806046762787,-0.307644211485749
ERBIN_PDZ1 binding CRIPT,2,EIRVRVEKDPELGFSISGGVGGRGNPFRPDDDGIFVTRVQPEGPASKLLQPGDKIIQANGYSFINIEHGQAVSLLKFFQNTVELIIVREG*,2,2,FALSE,FALSE,1282.66666666667,1354,1417,1077,473,651,409,-0.399278204571914,0.0447554209403836,-0.352844136649392,0.0459997386227894,-0.365488299272663,0.0544112252065515,-0.373806585287145,0.0276331052274959,0.0840703347991532,0.00530125655741003,0.089696546856254,0.00523227717083367,0.0885519749344035,0.00660048013344087,0.0872164088038282,0.00324989765214146,missense,"T77F,V90G",-0.386191685300334,-0.42588719138812
ERBIN_PDZ1 binding CRIPT,2,EIRVRVEKDPELGFSISGGVGGRGNPFRPDDDGIFVTRVQPEGPASKLLQPGDKIIQANGYSFINIEHGQAVSLLKFFQNTVELIIVREV*,1,1,FALSE,FALSE,92668.6666666667,97454,96843,83709,33984,32032,28320,-0.398269432731674,0.0143152723864998,-0.444084902470155,0.018040329879452,-0.392002722592783,0.0125228987872097,-0.40530506497765,0.00835394270569556,0.0841898233040234,0.00169563664055647,0.0793182927542438,0.00205201179416704,0.0853355811901026,0.00151911934245723,0.0835119089168471,0.000982497571729637,missense,T77F,-0.425032363717876,-0.470743458566995
ERBIN_PDZ1 binding CRIPT,2,EIRVRVEKDPELGFSISGGVGGRGNPFRPDDDGIFVTRVQPEGPASKLLQPGDKIIQANGYSFINIEHGQAVSLLKFFQNTVELIIVRE**,2,2,FALSE,TRUE,1048,1238,1077,829,772,348,504,-0.242986623671683,0.0446698968901026,-0.450555579536855,0.055253370368912,-0.238931922713326,0.0601402720232048,-0.303491079164205,0.0300802574212007,0.102582992052874,0.00529112627770665,0.0785822804004876,0.00628483893709884,0.10390419032873,0.0072954554726898,0.0954861344237596,0.00353770440072361,stop,"T77F,V90*",-0.29948585098951,-0.325752481381176
ERBIN_PDZ1 binding CRIPT,2,EIRVRVEKDPELGFSISGGVGGRGNPFRPDDDGIFVTRVQPEGPASKLLQPGDKIIQANGYSFINIEHGQAVSLLKFFQNTVELIIVREY*,2,2,FALSE,FALSE,618.333333333333,790,644,421,225,193,237,-0.452354973653395,0.0597970310496415,-0.471392278541838,0.0707933385589864,-0.259022118648131,0.0840473448138904,-0.41438505436823,0.0401362561978145,0.0777834188406564,0.00708292752709939,0.0762121933568779,0.00805244508510693,0.101467102418262,0.0101955585011481,0.082444021831448,0.0047203788249333,missense,"T77F,V90Y",-0.436228870705497,-0.483674064554557
ERBIN_PDZ1 binding CRIPT,2,EIRVRVEKDPELGFSISGGVGGRGNPFRPDDDGIFVTRVQPEGPASKLLQPGDKIIQANGYSFINIEHGQAVSLLKFFQNTVELIIVREW*,2,2,FALSE,FALSE,1146.66666666667,1142,1132,1166,293,304,335,-0.480255423485463,0.0510470808148303,-0.501758931462216,0.0554377228752411,-0.434681825835077,0.0538145707867967,-0.471966751085723,0.030795622886489,0.0744786249292337,0.00604650042878,0.0727581140601923,0.0063058082608196,0.0801582933787281,0.00652810158233912,0.0756719048569758,0.00362183770846892,missense,"T77F,V90W",-0.507232683807459,-0.565674846749495
ERBIN_PDZ1 binding CRIPT,2,EIRVRVEKDPELGFSISGGVGGRGNPFRPDDDGIFVTRVQPEGPASKLLQPGDKIIQANGYSFINIEHGQAVSLLKFFQNTVELIIVREC*,2,2,FALSE,FALSE,892,1010,884,782,741,451,408,-0.199555379854487,0.0484889853514396,-0.324127999745633,0.0574307031190945,-0.278873638437969,0.0623786524082026,-0.258564294578507,0.0318545197125423,0.10772740051211,0.00574349533878555,0.0929628868845783,0.00653250139743387,0.0990589676722784,0.00756698740762008,0.100769921770179,0.00374637334355297,missense,"T77F,V90C",-0.244086771110957,-0.261773271188651
ERBIN_PDZ1 binding CRIPT,2,EIRVRVEKDPELGFSISGGVGGRGNPFRPDDDGIFVTRVQPEGPASKLLQPGDKIIQANGYSFINIEHGQAVSLLKFFQNTVELIIVREF*,2,2,FALSE,FALSE,1197,1430,1263,898,533,332,241,-0.38048091014583,0.0438575068808185,-0.507681568419197,0.0529423195139739,-0.452484449697917,0.0614415297707964,-0.436943425458895,0.0295971762013023,0.0862968646416629,0.00519489909955927,0.0720844389683562,0.00602196660366915,0.0779987047151071,0.00745330756807747,0.0797909578113125,0.00348088977531629,missense,"T77F,V90F",-0.464045528708207,-0.51579892679253
ERBIN_PDZ1 binding CRIPT,2,EIRVRVEKDPELGFSISGGVGGRGNPFRPDDDGIFVTRVQPEGPASKLLQPGDKIIQANGYSFINIEHGQAVSLLKFFQNTVELIIVRDV*,2,2,FALSE,FALSE,843,814,837,878,464,392,222,-0.266980221299922,0.054623876945702,-0.347814706452351,0.0593723884579088,-0.468048149866857,0.0625007502126155,-0.352029976418309,0.0338096087757596,0.0997409627726225,0.00647017008811713,0.0902686234286465,0.00675335995392548,0.0761107138937655,0.00758179876555779,0.0897775306702196,0.00397630911457718,missense,"T77F,E89D",-0.359339015888673,-0.394875618916424
ERBIN_PDZ1 binding CRIPT,2,EIRVRVEKDPELGFSISGGVGGRGNPFRPDDDGIFVTRVQPEGPASKLLQPGDKIIQANGYSFINIEHGQAVSLLKFFQNTVELIIVRAV*,2,2,FALSE,FALSE,1241.33333333333,1244,1365,1115,214,271,132,-0.587852563562933,0.0519414191647642,-0.594632568228763,0.0541841289382548,-0.667689501825438,0.0618863435743492,-0.611665482868041,0.032068944967426,0.0617337991090486,0.00615243434566675,0.062194127742558,0.00616321721281875,0.051892755698308,0.00750726674033071,0.0592420980477598,0.00377159165060422,missense,"T77F,E89A",-0.679494760257169,-0.764616627398879
ERBIN_PDZ1 binding CRIPT,2,EIRVRVEKDPELGFSISGGVGGRGNPFRPDDDGIFVTRVQPEGPASKLLQPGDKIIQANGYSFINIEHGQAVSLLKFFQNTVELIIVRGV*,2,2,FALSE,FALSE,2074.33333333333,1944,2359,1920,494,655,590,-0.4937850696112,0.0399991139862991,-0.492340248491787,0.0384341326159745,-0.418249864402625,0.0416085203603576,-0.470052368728783,0.0230657151710848,0.072876045314598,0.00473787444861516,0.073829449710371,0.00437172124642743,0.082151610650608,0.00504741826668777,0.0758970531591988,0.0027127321726001,missense,"T77F,E89G",-0.504872064811726,-0.562948618457553
ERBIN_PDZ1 binding CRIPT,2,EIRVRVEKDPELGFSISGGVGGRGNPFRPDDDGIFVTRVQPEGPASKLLQPGDKIIQANGYSFINIEHGQAVSLLKFFQNTVELIIVRVV*,2,2,FALSE,FALSE,1997.33333333333,1896,2436,1660,530,502,333,-0.457327719904094,0.0389785865889518,-0.579763484674947,0.0402531769869228,-0.528486319549971,0.0466862662813301,-0.519727452037895,0.0240135965975525,0.0771943996086628,0.00461699350406074,0.0638854235794284,0.00457862990764603,0.0687791212530822,0.00566338603706623,0.0700548238734514,0.0028242114145103,missense,"T77F,E89V",-0.566126257240429,-0.633689772663736
ERBIN_PDZ1 binding CRIPT,2,EIRVRVEKDPELGFSISGGVGGRGNPFRPDDDGIFVTRVQPEGPASKLLQPGDKIIQANGYSFINIEHGQAVSLLKFFQNTVELIIVR*V*,2,2,FALSE,TRUE,903.333333333333,970,806,934,103,129,97,-0.7159499288467,0.0658238245386163,-0.645020356261896,0.0711871323017636,-0.700421197274931,0.0692701337031355,-0.688876939053113,0.0396358933818529,0.0465607321725968,0.0077967981115397,0.0564627283714331,0.00809723747028213,0.0479221613084908,0.0084029745629269,0.0501613476902283,0.0046615317309341,stop,"T77F,E89*",-0.774703969377775,-0.874571702752928
ERBIN_PDZ1 binding CRIPT,2,EIRVRVEKDPELGFSISGGVGGRGNPFRPDDDGIFVTRVQPEGPASKLLQPGDKIIQANGYSFINIEHGQAVSLLKFFQNTVELIIVRYV*,2,2,FALSE,FALSE,937,850,1116,845,459,239,105,-0.281436646942993,0.0537691444237399,-0.564407433790343,0.057868144703722,-0.65357315637679,0.0703310502872109,-0.470097547216896,0.0343670434099615,0.0980286066015316,0.00636892746115316,0.0656321099059865,0.00658225854139481,0.0536051717914375,0.00853167151488571,0.0758917397692907,0.00404186835933092,missense,"T77F,E89Y",-0.50492777426645,-0.563012956113003
ERBIN_PDZ1 binding CRIPT,2,EIRVRVEKDPELGFSISGGVGGRGNPFRPDDDGIFVTRVQPEGPASKLLQPGDKIIQANGYSFINIEHGQAVSLLKFFQNTVELIIVRWV*,2,2,FALSE,FALSE,1201.66666666667,1112,1298,1195,267,191,114,-0.497969323503122,0.0522113602948831,-0.668281512904804,0.058102171710832,-0.722602903288403,0.062513866386879,-0.615420413704009,0.0329880081402148,0.0723804225963586,0.00618440873348591,0.0538168694488874,0.00660887813105599,0.0452313579069507,0.00758338985356076,0.0588004849605841,0.00387968161091907,missense,"T77F,E89W",-0.684124953920893,-0.769963938839663
ERBIN_PDZ1 binding CRIPT,2,EIRVRVEKDPELGFSISGGVGGRGNPFRPDDDGIFVTRVQPEGPASKLLQPGDKIIQANGYSFINIEHGQAVSLLKFFQNTVELIIVRCV*,2,2,FALSE,FALSE,932.333333333333,944,981,872,169,174,140,-0.576398670177882,0.0593491443490409,-0.616577715727169,0.0635873903319542,-0.586658086986047,0.0664282421651191,-0.592578873267557,0.0363254445028789,0.0630905068807454,0.00702987557811429,0.0596979593358619,0.00723279872338106,0.0617224598044307,0.00805823230493025,0.0614868522010582,0.00427219365435026,missense,"T77F,E89C",-0.655959120668918,-0.737435821588868
ERBIN_PDZ1 binding CRIPT,2,EIRVRVEKDPELGFSISGGVGGRGNPFRPDDDGIFVTRVQPEGPASKLLQPGDKIIQANGYSFINIEHGQAVSLLKFFQNTVELIIVRFV*,2,2,FALSE,FALSE,1641,1504,1986,1433,328,299,454,-0.52367149128527,0.046107082409059,-0.661950425254615,0.0478232557403575,-0.409147423529588,0.0483421953877457,-0.532249214924952,0.0273634535971701,0.0693360140614403,0.00546136016215009,0.0545370040924834,0.00543969458820459,0.0832558033961349,0.0058642623659449,0.0685821537745866,0.00321818423473588,missense,"T77F,E89F",-0.581566804539717,-0.651521729860758
ERBIN_PDZ1 binding CRIPT,2,EIRVRVEKDPELGFSISGGVGGRGNPFRPDDDGIFVTRVQPEGPASKLLQPGDKIIQANGYSFINIEHGQAVSLLKFFQNTVELIIVLEV*,2,2,FALSE,FALSE,1375.33333333333,1510,1453,1163,59,16,28,-0.883066885730056,0.0904779783829191,-1.34006266212233,0.138908583267107,-1.03849018755254,0.101248152308977,-1.0261277628037,0.0606862702750324,0.0267658147096955,0.0107170699353396,-0.0225954162745332,0.0158002682367689,0.00691191672037467,0.0122821424315682,0.0104976670699543,0.00713724229182195,missense,"T77F,R88L",-1.19056692276648,-1.35484291600173
ERBIN_PDZ1 binding CRIPT,2,EIRVRVEKDPELGFSISGGVGGRGNPFRPDDDGIFVTRVQPEGPASKLLQPGDKIIQANGYSFINIEHGQAVSLLKFFQNTVELIIVEEV*,2,2,FALSE,FALSE,332.666666666667,304,342,352,1,42,5,-1.64420679987491,0.48397350047346,-0.718337043921906,0.114379391622351,-1.21996643287451,0.210566573268184,-0.866181865281196,0.0984086501096599,-0.0633908160667575,0.057326411842159,0.0481232629185888,0.0130101756557151,-0.0151024809961266,0.0255432675582543,0.0293087197022453,0.0115737279002421,missense,"T77F,R88E",-0.993338128522504,-1.12706760798911
ERBIN_PDZ1 binding CRIPT,2,EIRVRVEKDPELGFSISGGVGGRGNPFRPDDDGIFVTRVQPEGPASKLLQPGDKIIQANGYSFINIEHGQAVSLLKFFQNTVELIIVDEV*,2,2,FALSE,FALSE,328.333333333333,338,334,313,2,2,2,-1.48734604484502,0.345946761217071,-1.55451742235523,0.381555638632106,-1.42859191467837,0.317051022995407,-1.48245567255766,0.199312908212341,-0.0448107404305532,0.040977215673151,-0.0469887450137383,0.0434003522017528,-0.0404102799429161,0.0384606112180748,-0.0431705323707783,0.0234409613797671,missense,"T77F,R88D",-1.75326346462673,-2.00468909404667
ERBIN_PDZ1 binding CRIPT,2,EIRVRVEKDPELGFSISGGVGGRGNPFRPDDDGIFVTRVQPEGPASKLLQPGDKIIQANGYSFINIEHGQAVSLLKFFQNTVELIIVAEV*,2,2,FALSE,FALSE,485,576,472,407,3,18,19,-1.51939199153867,0.281730867157147,-1.04197249250244,0.141746730962978,-0.81062972257456,0.138278974100412,-0.988915813748489,0.0933854230947852,-0.0486065663099353,0.0333708760985868,0.0113110891980726,0.0161230956232099,0.0345530600060553,0.0167742523341022,0.0148741215027995,0.0109829519614753,missense,"T77F,R88A",-1.14468098284986,-1.30185022729205
ERBIN_PDZ1 binding CRIPT,2,EIRVRVEKDPELGFSISGGVGGRGNPFRPDDDGIFVTRVQPEGPASKLLQPGDKIIQANGYSFINIEHGQAVSLLKFFQNTVELIIVGEV*,2,2,FALSE,FALSE,635.666666666667,686,638,583,4,18,4,-1.43582513544872,0.246990079386255,-1.12258060069626,0.137788595960612,-1.32910055759955,0.232035992686958,-1.22494127745111,0.106820977735131,-0.0387081152503623,0.0292558476816862,0.00214225526740205,0.0156728743821331,-0.028341249639795,0.0281476653789647,-0.0128845612083089,0.0125630920550842,missense,"T77F,R88G",-1.43572325613101,-1.63796871189478
ERBIN_PDZ1 binding CRIPT,2,EIRVRVEKDPELGFSISGGVGGRGNPFRPDDDGIFVTRVQPEGPASKLLQPGDKIIQANGYSFINIEHGQAVSLLKFFQNTVELIIVVEV*,2,2,FALSE,FALSE,955.666666666667,1086,959,822,33,17,13,-1.04884626926886,0.0936472039116723,-1.23996590240701,0.137724846057332,-1.19148738364046,0.131929403896729,-1.13034030585935,0.0667853169966345,0.00712933212048857,0.0110924630667905,-0.0112098300426712,0.0156656230982441,-0.0116477637392544,0.0160040029632012,-0.00175864998931069,0.00785454414616123,missense,"T77F,R88V",-1.31907108905228,-1.50324962390082
ERBIN_PDZ1 binding CRIPT,2,EIRVRVEKDPELGFSISGGVGGRGNPFRPDDDGIFVTRVQPEGPASKLLQPGDKIIQANGYSFINIEHGQAVSLLKFFQNTVELIIV*EV*,2,2,FALSE,TRUE,462.333333333333,520,524,343,3,5,2,-1.49411009596078,0.282405502916917,-1.4255439307851,0.244766688723136,-1.45249454136592,0.315904738104794,-1.45432789091393,0.159615962214203,-0.0456119388011339,0.0334507863568348,-0.0323185517520148,0.027841183361684,-0.0433098436265004,0.0383215584652828,-0.0398624563955545,0.0187722493210093,stop,"T77F,R88*",-1.71857918360245,-1.96463296114891
ERBIN_PDZ1 binding CRIPT,2,EIRVRVEKDPELGFSISGGVGGRGNPFRPDDDGIFVTRVQPEGPASKLLQPGDKIIQANGYSFINIEHGQAVSLLKFFQNTVELIIVYEV*,2,2,FALSE,FALSE,677.333333333333,698,677,657,17,14,6,-1.10933510941486,0.127595135610375,-1.21145364762503,0.152528681584377,-1.33532592705067,0.186476581876742,-1.19110140867892,0.0866577003661985,-3.55398377315796e-05,0.015113578090331,-0.00796668074984344,0.0173494972459672,-0.0290964325497458,0.0226209751638013,-0.00890469325043436,0.0101917122466517,missense,"T77F,R88Y",-1.39399541803891,-1.58977812587735
ERBIN_PDZ1 binding CRIPT,2,EIRVRVEKDPELGFSISGGVGGRGNPFRPDDDGIFVTRVQPEGPASKLLQPGDKIIQANGYSFINIEHGQAVSLLKFFQNTVELIIVWEV*,2,2,FALSE,FALSE,322.666666666667,360,390,218,29,2,5,-0.789752093904261,0.115185778298785,-1.59742344148867,0.38036501489204,-1.09483855229329,0.221070933194852,-0.904844683103284,0.098655586043938,0.0378189037361353,0.0136436961086836,-0.0518691245794617,0.0432649237493156,7.64473735379301e-05,0.0268175233528497,0.0247616302661963,0.0116027697508207,missense,"T77F,R88W",-1.04101313025271,-1.1821264458491
ERBIN_PDZ1 binding CRIPT,2,EIRVRVEKDPELGFSISGGVGGRGNPFRPDDDGIFVTRVQPEGPASKLLQPGDKIIQANGYSFINIEHGQAVSLLKFFQNTVELIIVCEV*,2,2,FALSE,FALSE,132,96,189,111,0,0,2,,,,,-1.15786155115516,0.340025786078036,-1.15786155115516,0.340025786078036,,,,,-0.0075687039782017,0.0412476182505712,-0.00499539192383217,0.0399900407408068,missense,"T77F,R88C",-1.35300745197164,-1.54244200220651
ERBIN_PDZ1 binding CRIPT,2,EIRVRVEKDPELGFSISGGVGGRGNPFRPDDDGIFVTRVQPEGPASKLLQPGDKIIQANGYSFINIEHGQAVSLLKFFQNTVELIIVFEV*,2,2,FALSE,FALSE,603,714,526,569,12,11,6,-1.20844573503497,0.147664336352331,-1.20835124130484,0.171971679837469,-1.29777117538472,0.188108272996735,-1.23180423360306,0.096253779593096,-0.0117751423917446,0.017490764580812,-0.00761379505418996,0.0195610566795203,-0.0245407661160921,0.0228189112474042,-0.0136917055701662,0.0113202960627849,missense,"T77F,R88F",-1.44418594625163,-1.64774209136622
ERBIN_PDZ1 binding CRIPT,2,EIRVRVEKDPELGFSISGGVGGRGNPFRPDDDGIFVTRVQPEGPASKLLQPGDKIIQANGYSFINIEHGQAVSLLKFFQNTVELII*REV*,2,2,FALSE,TRUE,534.666666666667,676,465,463,10,14,22,-1.2425445457918,0.160470052075794,-1.10747715449987,0.157117864103966,-0.904621803916595,0.118745753888372,-1.04664250001069,0.0815784599697804,-0.0158141289620043,0.0190075950121863,0.00386020887105959,0.0178714974931195,0.0231511321273174,0.0144047296581788,0.00808495247510888,0.00959434863865028,stop,"T77F,V87*",-1.21586358211341,-1.38405748579376
ERBIN_PDZ1 binding CRIPT,2,EIRVRVEKDPELGFSISGGVGGRGNPFRPDDDGIFVTRVQPEGPASKLLQPGDKIIQANGYSFINIEHGQAVSLLKFFQNTVELIIYREV*,2,2,FALSE,FALSE,425.333333333333,406,487,383,354,161,31,-0.153429550552423,0.0739023766269208,-0.444224425099469,0.0797135152818346,-0.765522048903484,0.11331793973591,-0.376762551373195,0.0488912060200547,0.113190981234081,0.00875369844523446,0.0793024226408468,0.00906707774225071,0.0400249511976512,0.013746296047369,0.0868687610398952,0.00575003838138457,missense,"T77F,V87Y",-0.389836677988538,-0.430096715334367
ERBIN_PDZ1 binding CRIPT,2,EIRVRVEKDPELGFSISGGVGGRGNPFRPDDDGIFVTRVQPEGPASKLLQPGDKIIQANGYSFINIEHGQAVSLLKFFQNTVELIIWREV*,2,2,FALSE,FALSE,262,314,261,211,43,93,68,-0.647989851864895,0.107126442055032,-0.423481145889719,0.106622636240618,-0.404687502751523,0.123019749229839,-0.499447304380618,0.0643918820480084,0.0546105682856742,0.0126890718818782,0.081661883574906,0.0121278772923179,0.0837968244516356,0.0149231965964747,0.0724399486617754,0.00757305502085101,missense,"T77F,V87W",-0.541118869545651,-0.604809276503915
ERBIN_PDZ1 binding CRIPT,2,EIRVRVEKDPELGFSISGGVGGRGNPFRPDDDGIFVTRVQPEGPASKLLQPGDKIIQANGYSFINIEHGQAVSLLKFFQNTVELIICREV*,2,2,FALSE,FALSE,312.666666666667,306,330,302,55,88,121,-0.575336543527574,0.102355997789975,-0.503708254765254,0.0992358166958825,-0.347830828365577,0.101189442156672,-0.475246279057596,0.0582559893086363,0.0632163152353857,0.0121240152158805,0.0725363867173329,0.0112876575774642,0.0906939554813696,0.0122750204600918,0.0752862033526325,0.00685141974883551,missense,"T77F,V87C",-0.5112766596618,-0.570345147804414
ERBIN_PDZ1 binding CRIPT,2,EIRVRVEKDPELGFSISGGVGGRGNPFRPDDDGIFVTRVQPEGPASKLLQPGDKIIQANGYSFINIEHGQAVSLLKFFQNTVELIIFREV*,2,2,FALSE,FALSE,473.333333333333,440,552,428,78,141,153,-0.579027166767281,0.0859107786711927,-0.515619718797842,0.0780314293787862,-0.37761502652355,0.085964090138944,-0.492440577184115,0.0479439286713044,0.062779162813638,0.0101760874819952,0.0711815076855194,0.00887574753183207,0.0870809141009212,0.0104280737476042,0.0732640017704523,0.00563863018435838,missense,"T77F,V87F",-0.532478895792224,-0.594831155964003
ERBIN_PDZ1 binding CRIPT,2,EIRVRVEKDPELGFSISGGVGGRGNPFRPDDDGIFVTRVQPEGPASKLLQPGDKIIQANGYSFINIEHGQAVSLLKFFQNTVELIMVREV*,2,2,FALSE,FALSE,329.333333333333,370,312,306,6,17,12,-1.21800151216223,0.20795493053709,-0.943280458015992,0.152996213069981,-0.954761593159422,0.154775956907985,-1.00678067619982,0.0964088652222769,-0.012907019270403,0.0246321544070377,0.0225368938319008,0.0174026769898529,0.0170688084609071,0.0187754571750105,0.0127730556233619,0.0113385355048602,missense,"T77F,I86M",-1.16671008978656,-1.32729117082661
ERBIN_PDZ1 binding CRIPT,2,EIRVRVEKDPELGFSISGGVGGRGNPFRPDDDGIFVTRVQPEGPASKLLQPGDKIIQANGYSFINIEHGQAVSLLKFFQNTVELIQVREV*,2,2,FALSE,FALSE,418.666666666667,420,391,445,48,17,5,-0.69630967089368,0.0970065239958899,-1.00575605232007,0.148463335107439,-1.28119197663444,0.206873660088759,-0.854626730941692,0.0755923646031668,0.0488871106106716,0.0114903728004207,0.0154305572395977,0.0168870811497098,-0.0225295878791721,0.025095290142146,0.0306677057318995,0.00889033086296813,missense,"T77F,I86Q",-0.979089527911871,-1.11061220448032
ERBIN_PDZ1 binding CRIPT,2,EIRVRVEKDPELGFSISGGVGGRGNPFRPDDDGIFVTRVQPEGPASKLLQPGDKIIQANGYSFINIEHGQAVSLLKFFQNTVELIHVREV*,2,2,FALSE,FALSE,251.333333333333,280,283,191,13,0,5,-0.936968982349033,0.156310052596496,,,-1.06030846265902,0.224846676041767,-0.977155389469766,0.12834383271349,0.0203811391294985,0.018514845216629,,,0.00426520014967391,0.0272755486142812,0.0162572514455603,0.0150943702189276,missense,"T77F,I86H",-1.13017923984664,-1.28510247505871
ERBIN_PDZ1 binding CRIPT,2,EIRVRVEKDPELGFSISGGVGGRGNPFRPDDDGIFVTRVQPEGPASKLLQPGDKIIQANGYSFINIEHGQAVSLLKFFQNTVELIPVREV*,2,2,FALSE,FALSE,227.666666666667,228,206,249,2,1,4,-1.26671158731664,0.35613590687684,-1.26178443620767,0.560910298793601,-1.18281676918443,0.238804130927018,-1.21472268360613,0.186995096259315,-0.0186767025824693,0.0421841147282445,-0.0136915966727474,0.0638011919008874,-0.0105959547008709,0.0289686901183325,-0.0116827641655382,0.0219922777151522,missense,"T77F,I86P",-1.42312273949299,-1.62341664524881
ERBIN_PDZ1 binding CRIPT,2,EIRVRVEKDPELGFSISGGVGGRGNPFRPDDDGIFVTRVQPEGPASKLLQPGDKIIQANGYSFINIEHGQAVSLLKFFQNTVELILVREV*,2,2,FALSE,FALSE,1005,1146,1004,865,397,236,434,-0.409993177877246,0.0485414402632391,-0.5413998214156,0.0586214946196771,-0.294089189248531,0.0590735415899121,-0.415008790709401,0.0315919303477345,0.0828011517302904,0.00574970859606931,0.0682491292323554,0.0066679489319256,0.0972132099180057,0.00716605325823943,0.0823706649193659,0.00371549051105404,missense,"T77F,I86L",-0.436997998069192,-0.484562313265087
ERBIN_PDZ1 binding CRIPT,2,EIRVRVEKDPELGFSISGGVGGRGNPFRPDDDGIFVTRVQPEGPASKLLQPGDKIIQANGYSFINIEHGQAVSLLKFFQNTVELIEVREV*,2,2,FALSE,FALSE,398.333333333333,422,420,353,3,3,8,-1.43831960997536,0.283890813863008,-1.50570287003461,0.312996930596975,-1.09796438902655,0.174646477853195,-1.24931749819045,0.134351367853848,-0.0390035844731684,0.0336267206733335,-0.0414362946007902,0.0356020869582118,-0.000302739516298334,0.0211858969003079,-0.0157514204301256,0.0158009095016855,missense,"T77F,I86E",-1.46578149894382,-1.67268233239452
ERBIN_PDZ1 binding CRIPT,2,EIRVRVEKDPELGFSISGGVGGRGNPFRPDDDGIFVTRVQPEGPASKLLQPGDKIIQANGYSFINIEHGQAVSLLKFFQNTVELIDVREV*,2,2,FALSE,FALSE,363.333333333333,374,421,295,7,12,7,-1.17969050809462,0.194333911763648,-1.12263102854895,0.168728033792052,-1.08596145102803,0.187715390936898,-1.12785672036176,0.10541861276878,-0.00836910057213086,0.0230187517493462,0.00213651931084524,0.0191921055580179,0.00115330477422029,0.0227712517760195,-0.00146655836185694,0.0123981615279476,missense,"T77F,I86D",-1.31600858741467,-1.49971280638657
ERBIN_PDZ1 binding CRIPT,2,EIRVRVEKDPELGFSISGGVGGRGNPFRPDDDGIFVTRVQPEGPASKLLQPGDKIIQANGYSFINIEHGQAVSLLKFFQNTVELIAVREV*,2,2,FALSE,FALSE,391,418,391,364,86,43,10,-0.547152409029314,0.096473338678289,-0.748063831837369,0.110402093920107,-1.04143528031328,0.161787813090722,-0.702480704722695,0.0662713249765286,0.0665547114493963,0.0114272172741883,0.0447419655801898,0.0125577747379683,0.00655465539820058,0.0196260466858514,0.0485614244913739,0.00779409413717349,missense,"T77F,I86A",-0.791478730979971,-0.893944515457204
ERBIN_PDZ1 binding CRIPT,2,EIRVRVEKDPELGFSISGGVGGRGNPFRPDDDGIFVTRVQPEGPASKLLQPGDKIIQANGYSFINIEHGQAVSLLKFFQNTVELIGVREV*,2,2,FALSE,FALSE,1219.66666666667,1290,1320,1049,78,27,13,-0.845031650051847,0.0698224115709785,-1.18471991379939,0.111611348075893,-1.24720608134394,0.129998453067676,-0.993235455144835,0.0538718007643588,0.0312710687842874,0.00827042868589896,-0.00492583074993239,0.012695322321987,-0.0184068498626951,0.0157697644850667,0.0143660934575797,0.00633580038795327,missense,"T77F,I86G",-1.15000751936855,-1.30800173017395
ERBIN_PDZ1 binding CRIPT,2,EIRVRVEKDPELGFSISGGVGGRGNPFRPDDDGIFVTRVQPEGPASKLLQPGDKIIQANGYSFINIEHGQAVSLLKFFQNTVELIVVREV*,2,2,FALSE,FALSE,944.666666666667,1128,995,711,499,435,385,-0.348640368599354,0.0478771564343876,-0.366868174083429,0.0539186578928353,-0.270989634329329,0.0647936379627303,-0.336635274967204,0.0313354111524272,0.0900683603871633,0.00567102451870644,0.0881013714681775,0.00613302099579551,0.100015355114272,0.00785994284309678,0.0915880837618634,0.00368532158419276,missense,"T77F,I86V",-0.340355856883171,-0.37295237537531
ERBIN_PDZ1 binding CRIPT,2,EIRVRVEKDPELGFSISGGVGGRGNPFRPDDDGIFVTRVQPEGPASKLLQPGDKIIQANGYSFINIEHGQAVSLLKFFQNTVELI*VREV*,2,2,FALSE,TRUE,528,508,547,529,6,2,4,-1.30268729480221,0.204603120315991,-1.69106638803464,0.378318124359085,-1.38462367253447,0.226010775702756,-1.3882670457158,0.140787154824685,-0.0229380066034809,0.0242351342128256,-0.0625206166550996,0.0430320985436204,-0.0350766101409328,0.0274167624291978,-0.032093116542491,0.0165578149885647,stop,"T77F,I86*",-1.63711975859074,-1.87055721681504
ERBIN_PDZ1 binding CRIPT,2,EIRVRVEKDPELGFSISGGVGGRGNPFRPDDDGIFVTRVQPEGPASKLLQPGDKIIQANGYSFINIEHGQAVSLLKFFQNTVELIYVREV*,2,2,FALSE,FALSE,383.333333333333,396,460,294,6,5,9,-1.23614506022951,0.207149793881594,-1.38948616466308,0.245908525601083,-1.01944314073316,0.171519578557335,-1.17072293627899,0.116379381745519,-0.0150561131934489,0.0245367863849104,-0.0282171322187738,0.0279710625133525,0.00922246300296206,0.0208065811138458,-0.00650800460246939,0.0136872449324332,missense,"T77F,I86Y",-1.36886678640642,-1.56075760769203
ERBIN_PDZ1 binding CRIPT,2,EIRVRVEKDPELGFSISGGVGGRGNPFRPDDDGIFVTRVQPEGPASKLLQPGDKIIQANGYSFINIEHGQAVSLLKFFQNTVELIWVREV*,2,2,FALSE,FALSE,445,436,489,410,3,7,2,-1.4470390796179,0.283638296183123,-1.31327233304324,0.210514716917422,-1.49909123024284,0.313940717890494,-1.3918719114038,0.148837885022177,-0.040036401161034,0.03359681008422,-0.019548128802117,0.0239451653515667,-0.0489623632683329,0.0380833084285128,-0.0325170806405993,0.0175046520867285,missense,"T77F,I86W",-1.64156490738211,-1.87569082389811
ERBIN_PDZ1 binding CRIPT,2,EIRVRVEKDPELGFSISGGVGGRGNPFRPDDDGIFVTRVQPEGPASKLLQPGDKIIQANGYSFINIEHGQAVSLLKFFQNTVELICVREV*,2,2,FALSE,FALSE,396,398,479,311,132,71,118,-0.411670316123352,0.0814697987844581,-0.66626479747821,0.0928167768505189,-0.362056311891444,0.100145915263684,-0.478816533054485,0.0522387994002863,0.0826024955689128,0.00965005570190672,0.054046262362903,0.0105575187408725,0.0889683001401301,0.0121484330050265,0.0748663098956173,0.00614374497994352,missense,"T77F,I86C",-0.51567912888332,-0.575429465166855
ERBIN_PDZ1 binding CRIPT,2,EIRVRVEKDPELGFSISGGVGGRGNPFRPDDDGIFVTRVQPEGPASKLLQPGDKIIQANGYSFINIEHGQAVSLLKFFQNTVELIFVREV*,2,2,FALSE,FALSE,517.666666666667,582,507,464,15,26,3,-1.09421739873716,0.136401744720523,-0.960061520965408,0.123073614432308,-1.42551455278541,0.259074417690508,-1.06510134020928,0.0861730592637666,0.00175514520509051,0.0161567164032498,0.0206281183648799,0.0139991070037759,-0.0400369734062451,0.0314276243653315,0.00591402955751541,0.0101347141652578,missense,"T77F,I86F",-1.2386251211832,-1.41034429950337
ERBIN_PDZ1 binding CRIPT,2,EIRVRVEKDPELGFSISGGVGGRGNPFRPDDDGIFVTRVQPEGPASKLLQPGDKIIQANGYSFINIEHGQAVSLLKFFQNTVELMIVREV*,2,2,FALSE,FALSE,85,70,100,85,7,14,16,-0.731984685327457,0.244204773089017,-0.682068058587001,0.203099329145643,-0.545112685453796,0.205376048963268,-0.644831115767174,0.124303216908452,0.0446614235267612,0.0289259295854561,0.0522487077506407,0.0231016961208103,0.0667622212949775,0.0249136189438978,0.0553415261936987,0.0146191580518589,missense,"T77F,I85M",-0.720391200168133,-0.811847049473136
ERBIN_PDZ1 binding CRIPT,2,EIRVRVEKDPELGFSISGGVGGRGNPFRPDDDGIFVTRVQPEGPASKLLQPGDKIIQANGYSFINIEHGQAVSLLKFFQNTVELQIVREV*,2,2,FALSE,FALSE,61,68,46,69,18,33,5,-0.471912415868321,0.201333418779398,-0.229778147429659,0.233644441097123,-0.794411015559457,0.273115239290565,-0.469926000576567,0.133162178285441,0.0754668498841014,0.0238478397500001,0.103694786524109,0.0265760743831491,0.0365205079552038,0.0331308788624791,0.0759119151719119,0.0156610502873663,missense,"T77F,I85Q",-0.504716240631935,-0.562768660451503
ERBIN_PDZ1 binding CRIPT,2,EIRVRVEKDPELGFSISGGVGGRGNPFRPDDDGIFVTRVQPEGPASKLLQPGDKIIQANGYSFINIEHGQAVSLLKFFQNTVELHIVREV*,2,2,FALSE,FALSE,22.6666666666667,14,23,31,39,2,4,0.156899646467359,0.374903306816585,-0.813890996148567,0.480636415048641,-0.643732010859545,0.360457589395647,-0.384603267667963,0.228574907537578,0.149949314774241,0.0444071035842455,0.0372544019687835,0.0546703745982686,0.0547989748206892,0.0437261456385563,0.0859466234347404,0.0268824313890597,missense,"T77F,I85H",-0.399505041133698,-0.441262500745206
ERBIN_PDZ1 binding CRIPT,2,EIRVRVEKDPELGFSISGGVGGRGNPFRPDDDGIFVTRVQPEGPASKLLQPGDKIIQANGYSFINIEHGQAVSLLKFFQNTVELPIVREV*,2,2,FALSE,FALSE,82,76,102,68,2,1,0,-1.08865124431935,0.372678034036034,-1.41804784656344,0.54674164700088,,,-1.19314629645602,0.307943089544473,0.00241445332882112,0.0441435211696005,-0.0314659036388323,0.0621895672365722,,,-0.00914519014468371,0.0362168317843611,missense,"T77F,I85P",-1.39651696286681,-1.59269020396435
ERBIN_PDZ1 binding CRIPT,2,EIRVRVEKDPELGFSISGGVGGRGNPFRPDDDGIFVTRVQPEGPASKLLQPGDKIIQANGYSFINIEHGQAVSLLKFFQNTVELLIVREV*,2,2,FALSE,FALSE,313,344,300,295,150,156,122,-0.38261284857723,0.0887230090129293,-0.325243431543087,0.0949992407181493,-0.403892562048938,0.107734279428766,-0.36865161377507,0.0555556748159313,0.0860443376325994,0.0105091947174279,0.0928360111999728,0.0108057648442778,0.0838932565811229,0.013068957156556,0.0878226790610442,0.00653383887409713,missense,"T77F,I85L",-0.379835105785404,-0.418546113922885
ERBIN_PDZ1 binding CRIPT,2,EIRVRVEKDPELGFSISGGVGGRGNPFRPDDDGIFVTRVQPEGPASKLLQPGDKIIQANGYSFINIEHGQAVSLLKFFQNTVELEIVREV*,2,2,FALSE,FALSE,136.666666666667,152,119,139,24,85,83,-0.609954484926544,0.148539283711779,-0.230979028988085,0.145935001305837,-0.243629920262282,0.144977135032764,-0.358097283053738,0.0845591630095095,0.0591158379079625,0.0175944016448638,0.103558191287893,0.0165994937932065,0.10333428881721,0.0175867883135209,0.0890639617308271,0.00994490568719029,missense,"T77F,I85E",-0.366820593037883,-0.403515932041664
ERBIN_PDZ1 binding CRIPT,2,EIRVRVEKDPELGFSISGGVGGRGNPFRPDDDGIFVTRVQPEGPASKLLQPGDKIIQANGYSFINIEHGQAVSLLKFFQNTVELDIVREV*,2,2,FALSE,FALSE,33.6666666666667,32,33,36,12,9,5,-0.378856797251805,0.279328233140149,-0.497487706126643,0.308416452794667,-0.624508056656026,0.330281828463108,-0.48653173079406,0.175420898534939,0.0864892399773991,0.0330862853368413,0.0732439480123821,0.0350810768361097,0.0571309812646688,0.0400656048256892,0.073958934383049,0.0206310496627782,missense,"T77F,I85D",-0.525192715484165,-0.586416502463405
ERBIN_PDZ1 binding CRIPT,2,EIRVRVEKDPELGFSISGGVGGRGNPFRPDDDGIFVTRVQPEGPASKLLQPGDKIIQANGYSFINIEHGQAVSLLKFFQNTVELAIVREV*,2,2,FALSE,FALSE,102.333333333333,108,108,91,56,66,29,-0.300256429642294,0.172234928088789,-0.275008115919073,0.154704308115693,-0.419317689839387,0.189409398868232,-0.32215675380393,0.0983581731560949,0.0957994130346429,0.0204011385159796,0.0985500674746085,0.0175969656310684,0.0820220756042168,0.0229767473452557,0.0932908859459692,0.0115677913639199,missense,"T77F,I85A",-0.322502436972438,-0.352333843305314
ERBIN_PDZ1 binding CRIPT,2,EIRVRVEKDPELGFSISGGVGGRGNPFRPDDDGIFVTRVQPEGPASKLLQPGDKIIQANGYSFINIEHGQAVSLLKFFQNTVELGIVREV*,2,2,FALSE,FALSE,356.666666666667,348,403,319,212,189,188,-0.303569864694413,0.0858161599821949,-0.363774842792943,0.084441808622289,-0.247619316013822,0.0958319624862608,-0.309677799893012,0.0509700046016725,0.0954069383594298,0.0101648799470203,0.0884532249172971,0.00960490126131758,0.102850345893622,0.0116251189370949,0.0947585213304979,0.00599452348626349,missense,"T77F,I85G",-0.307114677289948,-0.334562849395734
ERBIN_PDZ1 binding CRIPT,2,EIRVRVEKDPELGFSISGGVGGRGNPFRPDDDGIFVTRVQPEGPASKLLQPGDKIIQANGYSFINIEHGQAVSLLKFFQNTVELVIVREV*,2,2,FALSE,FALSE,215.666666666667,246,225,176,384,106,86,-0.0291592099266422,0.0922075374140725,-0.346183114872488,0.110284168003666,-0.321072989598692,0.133137275921658,-0.195144817850906,0.0624693500396689,0.127910739071048,0.0109219353117047,0.0904542101217678,0.0125443611600021,0.0939398773021739,0.016150526686459,0.108228613322223,0.0073469482475213,missense,"T77F,I85V",-0.16588440943545,-0.171459039505426
ERBIN_PDZ1 binding CRIPT,2,EIRVRVEKDPELGFSISGGVGGRGNPFRPDDDGIFVTRVQPEGPASKLLQPGDKIIQANGYSFINIEHGQAVSLLKFFQNTVEL*IVREV*,2,2,FALSE,TRUE,92.6666666666667,108,107,63,3,1,1,-1.07420633468948,0.305892296478422,-1.43129452555011,0.545856872132543,-1.19096315185418,0.474917191212445,-1.16708426906038,0.23263986105052,0.00412544543407967,0.0362327849564305,-0.0329726577667127,0.062088927809403,-0.0115841705840267,0.0576109336580395,-0.00608006514530998,0.0273605058859002,stop,"T77F,I85*",-1.36437995705163,-1.55557586461945
ERBIN_PDZ1 binding CRIPT,2,EIRVRVEKDPELGFSISGGVGGRGNPFRPDDDGIFVTRVQPEGPASKLLQPGDKIIQANGYSFINIEHGQAVSLLKFFQNTVELYIVREV*,2,2,FALSE,FALSE,37.3333333333333,38,38,36,24,7,5,-0.239584114556173,0.243386514014289,-0.606103180862818,0.309080518273335,-0.624508056656026,0.330281828463108,-0.441282979680546,0.165484353210951,0.102986017505015,0.0288290072195298,0.0608893937067236,0.0351566114966969,0.0571309812646688,0.0400656048256892,0.0792805878416628,0.0194624240214335,missense,"T77F,I85Y",-0.469396619670526,-0.521978787075193
ERBIN_PDZ1 binding CRIPT,2,EIRVRVEKDPELGFSISGGVGGRGNPFRPDDDGIFVTRVQPEGPASKLLQPGDKIIQANGYSFINIEHGQAVSLLKFFQNTVELWIVREV*,2,2,FALSE,FALSE,177,196,184,151,32,76,37,-0.601018342591873,0.13003369042715,-0.382592257512243,0.124178070319143,-0.476246453990215,0.149309059508903,-0.48397915749565,0.0769577594465756,0.0601743193646049,0.0154024236523078,0.0863128229846409,0.0141247342246231,0.0751161995580065,0.0181122824801341,0.0742591395862328,0.00905091337656218,missense,"T77F,I85W",-0.52204514520157,-0.582781440994021
ERBIN_PDZ1 binding CRIPT,2,EIRVRVEKDPELGFSISGGVGGRGNPFRPDDDGIFVTRVQPEGPASKLLQPGDKIIQANGYSFINIEHGQAVSLLKFFQNTVELCIVREV*,2,2,FALSE,FALSE,68,66,92,46,4,38,14,-0.865774689859141,0.292711100065293,-0.382592257512243,0.17477242046945,-0.419634244817604,0.264049930744533,-0.48762126085545,0.130463262070034,0.0288140664036035,0.0346714790307709,0.0863128229846409,0.0198796291694711,0.0819836751668635,0.0320311905401806,0.0738307960084691,0.015343633862409,missense,"T77F,I85C",-0.526536211651487,-0.587968077396967
ERBIN_PDZ1 binding CRIPT,2,EIRVRVEKDPELGFSISGGVGGRGNPFRPDDDGIFVTRVQPEGPASKLLQPGDKIIQANGYSFINIEHGQAVSLLKFFQNTVELFIVREV*,2,2,FALSE,FALSE,208.666666666667,274,163,189,97,28,25,-0.394242304935982,0.0969627746754764,-0.625443301469633,0.152207374552563,-0.637249759217203,0.145690634894233,-0.503215112206816,0.0713122214045119,0.0846668345170981,0.0114851907159525,0.0586895361735749,0.0173129499198797,0.055585319421878,0.0176733410724959,0.0719968211266226,0.0083869481552478,missense,"T77F,I85F",-0.545764941786419,-0.610174925773061
ERBIN_PDZ1 binding CRIPT,2,EIRVRVEKDPELGFSISGGVGGRGNPFRPDDDGIFVTRVQPEGPASKLLQPGDKIIQANGYSFINIEHGQAVSLLKFFQNTVEFIIVREV*,2,2,FALSE,FALSE,191,224,189,160,358,175,60,0.00845771283810129,0.0960393709568424,-0.159145612514174,0.114227401704343,-0.365117278299353,0.139346517658254,-0.12717189219868,0.0650175335589389,0.132366444196508,0.0113758140211145,0.111728940869788,0.0129928874405643,0.0885969824958786,0.0169037531865158,0.11622283075337,0.00764663717384077,missense,"T77F,L84F",-0.082067203897323,-0.0746603449670005
ERBIN_PDZ1 binding CRIPT,2,EIRVRVEKDPELGFSISGGVGGRGNPFRPDDDGIFVTRVQPEGPASKLLQPGDKIIQANGYSFINIEHGQAVSLLKFFQNTVDLIIVREV*,2,2,FALSE,FALSE,157.666666666667,136,179,158,20,33,6,-0.628948880045163,0.159438031888945,-0.605882356945994,0.14319887198142,-0.963159522509504,0.217381820032865,-0.683381270128736,0.0956657027092788,0.0568659615899462,0.0188853527526351,0.0609145115002886,0.0162882705682662,0.0160500781230617,0.0263700069066884,0.050807686977371,0.0112511330183764,missense,"T77F,E83D",-0.767927276931716,-0.866745445866226
ERBIN_PDZ1 binding CRIPT,2,EIRVRVEKDPELGFSISGGVGGRGNPFRPDDDGIFVTRVQPEGPASKLLQPGDKIIQANGYSFINIEHGQAVSLLKFFQNTVALIIVREV*,2,2,FALSE,FALSE,1103.66666666667,1328,1067,916,62,71,22,-0.870420624580292,0.0773055259141705,-0.887917513669282,0.0777238982833643,-1.08075272984848,0.106470327543412,-0.921362709843897,0.0487322470786521,0.0282637578289482,0.00915679972538797,0.028834196349005,0.00884076716068056,0.00178516080274596,0.0129156305354913,0.0228189641821504,0.00573134340352384,missense,"T77F,E83A",-1.06138145821737,-1.20564939133805
ERBIN_PDZ1 binding CRIPT,2,EIRVRVEKDPELGFSISGGVGGRGNPFRPDDDGIFVTRVQPEGPASKLLQPGDKIIQANGYSFINIEHGQAVSLLKFFQNTVGLIIVREV*,2,2,FALSE,FALSE,764,812,835,645,19,19,6,-1.10928799838683,0.120981032061903,-1.17276852738519,0.132594787706485,-1.28281301997619,0.190467329467832,-1.1642340365206,0.0809070510797296,-2.99595607284597e-05,0.0143301409318596,-0.00356641071479621,0.0150821004957726,-0.0227262323092883,0.0231050820754279,-0.00574485258186991,0.00951538501304834,missense,"T77F,E83G",-1.3608653440741,-1.55151691340712
ERBIN_PDZ1 binding CRIPT,2,EIRVRVEKDPELGFSISGGVGGRGNPFRPDDDGIFVTRVQPEGPASKLLQPGDKIIQANGYSFINIEHGQAVSLLKFFQNTVVLIIVREV*,2,2,FALSE,FALSE,442.333333333333,486,444,397,41,65,104,-0.7392039826671,0.104173456774012,-0.670105836226647,0.0964476116004182,-0.476262848524418,0.114013152168904,-0.639210905863041,0.0601298764341263,0.0438063014754536,0.0123392922963886,0.0536093603291646,0.0109705109521707,0.0751142107809317,0.0138306304073302,0.0560025126019077,0.00707180545356797,missense,"T77F,E83V",-0.713460936623022,-0.803843436615047
ERBIN_PDZ1 binding CRIPT,2,EIRVRVEKDPELGFSISGGVGGRGNPFRPDDDGIFVTRVQPEGPASKLLQPGDKIIQANGYSFINIEHGQAVSLLKFFQNTV*LIIVREV*,2,2,FALSE,TRUE,317.333333333333,356,350,246,11,4,9,-1.04575759596482,0.161813542178472,-1.37560456587186,0.275335975738757,-0.972893062755389,0.176471500801395,-1.06984615894678,0.10943940321018,0.00749518388241396,0.0191667307228329,-0.0266381586283888,0.0313183114360868,0.0148693284013429,0.0214072855506634,0.00535599689531879,0.0128710420568524,stop,"T77F,E83*",-1.24447594257342,-1.41710128774838
ERBIN_PDZ1 binding CRIPT,2,EIRVRVEKDPELGFSISGGVGGRGNPFRPDDDGIFVTRVQPEGPASKLLQPGDKIIQANGYSFINIEHGQAVSLLKFFQNTVYLIIVREV*,2,2,FALSE,FALSE,262.666666666667,280,275,233,3,88,10,-1.32872402261198,0.287849670314285,-0.453241143714915,0.105482740022619,-0.931199030905333,0.172291231580896,-0.649858690803688,0.0858657172610642,-0.0260220436013442,0.034095645180828,0.0782768087486832,0.0119982188825721,0.01992711983803,0.0209001882773049,0.0547502388891191,0.010098568026604,missense,"T77F,E83Y",-0.726590687480917,-0.819006704520476
ERBIN_PDZ1 binding CRIPT,2,EIRVRVEKDPELGFSISGGVGGRGNPFRPDDDGIFVTRVQPEGPASKLLQPGDKIIQANGYSFINIEHGQAVSLLKFFQNTVWLIIVREV*,2,2,FALSE,FALSE,516,454,588,506,7,34,51,-1.23147829094708,0.19203718815233,-0.92683189092044,0.109810979654884,-0.70824157745983,0.0941418419814927,-0.853234515385757,0.0669832443605864,-0.0145033367757413,0.0227467060206003,0.0244078492912943,0.0124905379716762,0.0469734919144378,0.0114200949411732,0.0308314425985766,0.00787782215527771,missense,"T77F,E83W",-0.97737279119228,-1.1086295820312
ERBIN_PDZ1 binding CRIPT,2,EIRVRVEKDPELGFSISGGVGGRGNPFRPDDDGIFVTRVQPEGPASKLLQPGDKIIQANGYSFINIEHGQAVSLLKFFQNTVCLIIVREV*,2,2,FALSE,FALSE,376.333333333333,420,421,288,54,27,37,-0.664842078033992,0.0942487208973643,-0.898163302430768,0.124905454050599,-0.644867954793862,0.118800479516437,-0.719542751810948,0.0635606229241937,0.0526144307763235,0.0111637124439116,0.0276687808871147,0.0142074710706679,0.0546611765016346,0.0144113682776817,0.0465547768013536,0.00747529159352115,missense,"T77F,E83C",-0.812517888761912,-0.918242187926771
ERBIN_PDZ1 binding CRIPT,2,EIRVRVEKDPELGFSISGGVGGRGNPFRPDDDGIFVTRVQPEGPASKLLQPGDKIIQANGYSFINIEHGQAVSLLKFFQNTVFLIIVREV*,2,2,FALSE,FALSE,149.666666666667,168,178,103,3,4,10,-1.19224891258121,0.295536467836241,-1.18844448583847,0.285719432952471,-0.718017284497064,0.209162762333383,-0.958416390016021,0.146558161958178,-0.00985663711488421,0.0350061423879269,-0.00534948518438449,0.032499386106514,0.0457876270520925,0.0253729750101433,0.0184611235702034,0.0172365364850894,missense,"T77F,E83F",-1.10707223726109,-1.25841669293776
ERBIN_PDZ1 binding CRIPT,2,EIRVRVEKDPELGFSISGGVGGRGNPFRPDDDGIFVTRVQPEGPASKLLQPGDKIIQANGYSFINIEHGQAVSLLKFFQNT*ELIIVREV*,2,2,FALSE,TRUE,293,316,273,290,3,8,6,-1.3610384172846,0.286515472734128,-1.11496471843633,0.206802721225682,-1.12175411449564,0.199436328680843,-1.16715550858324,0.128347164327468,-0.0298496670055601,0.0339376101646875,0.00300852990455092,0.0235229414238311,-0.0031886074551789,0.0241930873702471,-0.00608844354347227,0.0150947620462072,stop,"T77F,V82*",-1.36446780228814,-1.55567731520064
ERBIN_PDZ1 binding CRIPT,2,EIRVRVEKDPELGFSISGGVGGRGNPFRPDDDGIFVTRVQPEGPASKLLQPGDKIIQANGYSFINIEHGQAVSLLKFFQNTYELIIVREV*,2,2,FALSE,FALSE,339.666666666667,272,406,341,4,8,24,-1.24412074946875,0.253115146823166,-1.22482257750709,0.200587454957376,-0.802026254222878,0.12413351982042,-0.967257191676834,0.0974236198143755,-0.0160008294756551,0.0299813587646398,-0.00948734040389071,0.0228159809762298,0.035596723730193,0.0150583051265333,0.0174213670779821,0.0114578796226932,missense,"T77F,V82Y",-1.11797380259488,-1.27100667712969
ERBIN_PDZ1 binding CRIPT,2,EIRVRVEKDPELGFSISGGVGGRGNPFRPDDDGIFVTRVQPEGPASKLLQPGDKIIQANGYSFINIEHGQAVSLLKFFQNTWELIIVREV*,2,2,FALSE,FALSE,386,322,454,382,17,9,3,-0.902637637545404,0.139396435253479,-1.22315096637931,0.189276240690076,-1.37472969131475,0.261382391848162,-1.07129976738462,0.103134933728706,0.0244476692378261,0.0165114359543493,-0.0092972016551876,0.021529377835492,-0.0338763977539936,0.0317075985346002,0.00518503968257095,0.0121295806685227,missense,"T77F,V82W",-1.24626838266685,-1.41917133840169
ERBIN_PDZ1 binding CRIPT,2,EIRVRVEKDPELGFSISGGVGGRGNPFRPDDDGIFVTRVQPEGPASKLLQPGDKIIQANGYSFINIEHGQAVSLLKFFQNTCELIIVREV*,2,2,FALSE,FALSE,400.666666666667,392,389,421,20,91,56,-0.911772399094213,0.127970216021522,-0.539959451290985,0.0936685220821332,-0.635789901057241,0.0978580979571328,-0.657009471799135,0.0598186220482173,0.0233656614375753,0.0151580061718319,0.0684129652876508,0.010654401185516,0.0557624109088992,0.0118709040094284,0.0539092437792045,0.00703519918403523,missense,"T77F,V82C",-0.735408293530715,-0.829189968792945
ERBIN_PDZ1 binding CRIPT,2,EIRVRVEKDPELGFSISGGVGGRGNPFRPDDDGIFVTRVQPEGPASKLLQPGDKIIQANGYSFINIEHGQAVSLLKFFQNTFELIIVREV*,2,2,FALSE,FALSE,355,406,401,258,9,11,11,-1.1344815040044,0.173595009020295,-1.13324363842711,0.175569840329423,-0.932925501388691,0.164102992662523,-1.06125509822099,0.0986485033900816,-0.00301411732425835,0.0205622394017552,0.000929379486772713,0.0199703323311373,0.0197176863234726,0.0199068949246296,0.00636638164405726,0.011601936768065,missense,"T77F,V82F",-1.23388233201842,-1.40486695393125
ERBIN_PDZ1 binding CRIPT,2,EIRVRVEKDPELGFSISGGVGGRGNPFRPDDDGIFVTRVQPEGPASKLLQPGDKIIQANGYSFINIEHGQAVSLLKFFQNRVELIIVREV*,2,2,FALSE,FALSE,440.666666666667,474,430,418,154,245,159,-0.429643820683754,0.0761021556021773,-0.300739217900604,0.0789950752533808,-0.390853600038989,0.0956052859924471,-0.373347874244729,0.0475478778241081,0.0804735432116689,0.00901426113177393,0.0956232626381207,0.00898535820487861,0.0854749781722219,0.011597621418183,0.0872703572807542,0.00559205110076153,missense,"T77F,T81R",-0.385626050124919,-0.425233951445155
ERBIN_PDZ1 binding CRIPT,2,EIRVRVEKDPELGFSISGGVGGRGNPFRPDDDGIFVTRVQPEGPASKLLQPGDKIIQANGYSFINIEHGQAVSLLKFFQNSVELIIVREV*,2,2,FALSE,FALSE,422,466,432,368,105,195,149,-0.533346111243276,0.0821027047691019,-0.359918282074779,0.0803238770698829,-0.348138915659265,0.0915099966916068,-0.417448214659644,0.0486355919392725,0.0681900603106947,0.00972502308978553,0.0888918925099341,0.00913650383346708,0.0906565822361683,0.0111008328314846,0.0820837670805888,0.00571997590399923,missense,"T77F,T81S",-0.440006044238608,-0.488036241326055
ERBIN_PDZ1 binding CRIPT,2,EIRVRVEKDPELGFSISGGVGGRGNPFRPDDDGIFVTRVQPEGPASKLLQPGDKIIQANGYSFINIEHGQAVSLLKFFQNMVELIIVREV*,2,2,FALSE,FALSE,325.333333333333,340,353,283,70,90,26,-0.539055023161785,0.0947285487433799,-0.516137403828036,0.0967519162331682,-0.732434623742326,0.127981354702325,-0.572558539311666,0.0598342203382387,0.0675138426345391,0.0112205478051186,0.0711226231864709,0.0110051243267373,0.0440386982069106,0.015525075679822,0.0638414205994587,0.00703703368094393,missense,"T77F,T81M",-0.631272108450136,-0.708925320200878
ERBIN_PDZ1 binding CRIPT,2,EIRVRVEKDPELGFSISGGVGGRGNPFRPDDDGIFVTRVQPEGPASKLLQPGDKIIQANGYSFINIEHGQAVSLLKFFQNIVELIIVREV*,2,2,FALSE,FALSE,242,206,233,287,76,65,13,-0.383215225855655,0.110995012827687,-0.491223161181008,0.116736289571394,-0.917117524650645,0.152762823301274,-0.539263037037534,0.0711743450369197,0.0859729863542471,0.0131473020972449,0.0739565137026678,0.0132782629036425,0.0216353096817647,0.0185312493240271,0.0677572662410084,0.00837073267459028,missense,"T77F,T81I",-0.590215527012337,-0.661509954108987
ERBIN_PDZ1 binding CRIPT,2,EIRVRVEKDPELGFSISGGVGGRGNPFRPDDDGIFVTRVQPEGPASKLLQPGDKIIQANGYSFINIEHGQAVSLLKFFQNQVELIIVREV*,2,2,FALSE,FALSE,46.3333333333333,28,53,58,4,2,23,-0.63669335702565,0.352715817313997,-1.04496530711509,0.42317913391507,-0.350523923430289,0.229989733485709,-0.540457851608844,0.175337715439935,0.0559486322806944,0.0417790068811727,0.0109706690991092,0.0481348500632572,0.0903672633253923,0.0278994391507471,0.0676167454765819,0.0206212665948628,missense,"T77F,T81Q",-0.591688849184989,-0.663211462314034
ERBIN_PDZ1 binding CRIPT,2,EIRVRVEKDPELGFSISGGVGGRGNPFRPDDDGIFVTRVQPEGPASKLLQPGDKIIQANGYSFINIEHGQAVSLLKFFQNHVELIIVREV*,2,2,FALSE,FALSE,111.666666666667,100,122,113,5,19,10,-0.917169870512642,0.254134693902954,-0.652580041128026,0.179498441736195,-0.74221542520381,0.203760217154559,-0.741180378801525,0.119008551535777,0.0227263337282349,0.0301021235910842,0.055602845951924,0.0204171942496911,0.0428522153535915,0.0247176067109095,0.044010000433455,0.0139964585607278,missense,"T77F,T81H",-0.839199180046997,-0.949055839472585
ERBIN_PDZ1 binding CRIPT,2,EIRVRVEKDPELGFSISGGVGGRGNPFRPDDDGIFVTRVQPEGPASKLLQPGDKIIQANGYSFINIEHGQAVSLLKFFQNPVELIIVREV*,2,2,FALSE,FALSE,245.666666666667,222,247,268,110,107,155,-0.30708624413295,0.103520123523463,-0.377570836430464,0.107531570475404,-0.271575762391972,0.105544738679506,-0.317873708449863,0.0609069958311581,0.0949904250261798,0.0122619053093851,0.086883988553793,0.0122312647460046,0.0999442534873847,0.0128033498271494,0.0937946099728422,0.00716320157003967,missense,"T77F,T81P",-0.317221026920917,-0.346234456013324
ERBIN_PDZ1 binding CRIPT,2,EIRVRVEKDPELGFSISGGVGGRGNPFRPDDDGIFVTRVQPEGPASKLLQPGDKIIQANGYSFINIEHGQAVSLLKFFQNLVELIIVREV*,2,2,FALSE,FALSE,363.333333333333,328,394,368,18,41,12,-0.881932970776876,0.138851652480163,-0.753494538516606,0.118776762030436,-0.924384493178324,0.177001383107573,-0.831832408820918,0.0804078875689894,0.0269001263518337,0.016446906715461,0.0441242454924242,0.0135103580803718,0.0207537731750015,0.0214715641553395,0.033348519680697,0.00945667896795373,missense,"T77F,T81L",-0.950981919419715,-1.07815132975693
ERBIN_PDZ1 binding CRIPT,2,EIRVRVEKDPELGFSISGGVGGRGNPFRPDDDGIFVTRVQPEGPASKLLQPGDKIIQANGYSFINIEHGQAVSLLKFFQNEVELIIVREV*,2,2,FALSE,FALSE,222,188,248,230,127,71,64,-0.221609883478959,0.109504853716039,-0.48405332889315,0.112775188602649,-0.443036737744741,0.119526682149954,-0.377349214697158,0.0656508904313209,0.105115055917801,0.0129707935180332,0.0747720520279199,0.0128277042963406,0.0791447813714715,0.0144994619759432,0.0867997642426316,0.0077211255455086,missense,"T77F,T81E",-0.39056009072875,-0.430932169205865
ERBIN_PDZ1 binding CRIPT,2,EIRVRVEKDPELGFSISGGVGGRGNPFRPDDDGIFVTRVQPEGPASKLLQPGDKIIQANGYSFINIEHGQAVSLLKFFQNDVELIIVREV*,2,2,FALSE,FALSE,139.666666666667,152,98,169,72,59,33,-0.316442910718922,0.125437582573558,-0.27830062022256,0.16290410614104,-0.53553584072416,0.145138697318639,-0.376718083044326,0.0820035849959994,0.0938821326885777,0.0148580170444496,0.0981755589313476,0.0185296582353741,0.067923962702914,0.0176063870021037,0.0868739909087933,0.00964434710292714,missense,"T77F,T81D",-0.389781844228993,-0.430033389000513
ERBIN_PDZ1 binding CRIPT,2,EIRVRVEKDPELGFSISGGVGGRGNPFRPDDDGIFVTRVQPEGPASKLLQPGDKIIQANGYSFINIEHGQAVSLLKFFQNAVELIIVREV*,2,2,FALSE,FALSE,233,320,206,173,164,42,195,-0.302655349763865,0.0864102097191213,-0.57944559050891,0.131403746849896,-0.138761431935816,0.129008870786102,-0.327196756041434,0.0630033373746062,0.0955152621818976,0.0102352448323714,0.0639215827063603,0.0149466245980818,0.116055604523578,0.0156497209064643,0.0926981370926065,0.00740974988243706,missense,"T77F,T81A",-0.328717248228538,-0.35951119564641
ERBIN_PDZ1 binding CRIPT,2,EIRVRVEKDPELGFSISGGVGGRGNPFRPDDDGIFVTRVQPEGPASKLLQPGDKIIQANGYSFINIEHGQAVSLLKFFQNGVELIIVREV*,2,2,FALSE,FALSE,530.666666666667,598,528,466,405,89,240,-0.248290669332392,0.0634894770670512,-0.631399470921748,0.0879102089033817,-0.326141864280838,0.0825356115017396,-0.364643778508943,0.0436737069718442,0.101954730576413,0.00752029585592709,0.0580120469011799,0.00999941723365581,0.0933249856780393,0.0100121741782251,0.0882940359467189,0.00513641433272146,missense,"T77F,T81G",-0.37489305644678,-0.412838647045984
ERBIN_PDZ1 binding CRIPT,2,EIRVRVEKDPELGFSISGGVGGRGNPFRPDDDGIFVTRVQPEGPASKLLQPGDKIIQANGYSFINIEHGQAVSLLKFFQNVVELIIVREV*,2,2,FALSE,FALSE,374,276,475,371,123,215,77,-0.33734510208836,0.0941075295123452,-0.367142876981326,0.0776184965199665,-0.521213760971736,0.0974523722231922,-0.400611538083031,0.0510179534305109,0.0914062788873348,0.011146988397082,0.0880701251666883,0.00882877815254914,0.0696613358739201,0.011821686506306,0.0840639092045276,0.00600016269275086,missense,"T77F,T81V",-0.419244790141335,-0.46405951386665
ERBIN_PDZ1 binding CRIPT,2,EIRVRVEKDPELGFSISGGVGGRGNPFRPDDDGIFVTRVQPEGPASKLLQPGDKIIQANGYSFINIEHGQAVSLLKFFQN*VELIIVREV*,2,2,FALSE,TRUE,242,304,211,211,13,9,1,-0.958940185404333,0.154602032956136,-1.01105387461179,0.202924184814091,-1.50662501514122,0.443438931608141,-1.01582712211244,0.118504677029397,0.0177786614447004,0.0183125311700088,0.014827952193091,0.0230817741883164,-0.0498762665550654,0.0537923902165938,0.0117091135477391,0.0139371984608666,stop,"T77F,T81*",-1.17786523441469,-1.34017400831156
ERBIN_PDZ1 binding CRIPT,2,EIRVRVEKDPELGFSISGGVGGRGNPFRPDDDGIFVTRVQPEGPASKLLQPGDKIIQANGYSFINIEHGQAVSLLKFFQNYVELIIVREV*,2,2,FALSE,FALSE,255.666666666667,256,268,243,9,48,15,-1.01127114897011,0.181255052120662,-0.613884095220847,0.118148517806526,-0.836284995487748,0.15193827960013,-0.763337803641808,0.0829328892804124,0.0115800857653833,0.0214695675613977,0.0600043473611872,0.013438897937143,0.0314408874986604,0.018431226133998,0.0414040912396419,0.00975364150857481,missense,"T77F,T81Y",-0.866521432461665,-0.980609723291656
ERBIN_PDZ1 binding CRIPT,2,EIRVRVEKDPELGFSISGGVGGRGNPFRPDDDGIFVTRVQPEGPASKLLQPGDKIIQANGYSFINIEHGQAVSLLKFFQNWVELIIVREV*,2,2,FALSE,FALSE,344.333333333333,330,367,336,76,155,159,-0.509108130867247,0.0942569982679741,-0.376429054009665,0.0885314771108603,-0.304367245052492,0.0948971044092523,-0.396167684585928,0.0533618180541439,0.0710610366015435,0.0111646928941967,0.0870138615111895,0.0100700838842994,0.0959664064709795,0.0115117138053145,0.0845865456917337,0.00627582190928012,missense,"T77F,T81W",-0.413765088063279,-0.457731123362459
ERBIN_PDZ1 binding CRIPT,2,EIRVRVEKDPELGFSISGGVGGRGNPFRPDDDGIFVTRVQPEGPASKLLQPGDKIIQANGYSFINIEHGQAVSLLKFFQNCVELIIVREV*,2,2,FALSE,FALSE,381,394,392,357,90,118,67,-0.511294060927335,0.0865501159782439,-0.470165676394064,0.0896292708360993,-0.54589108572828,0.100706375642801,-0.506503145990002,0.0529569818596327,0.0708021143118724,0.0102518166567004,0.0763517142021618,0.0101949533122315,0.0666677956405635,0.0122164209539083,0.0716101192636157,0.00622820959111275,missense,"T77F,T81C",-0.549819406130527,-0.614857339760053
ERBIN_PDZ1 binding CRIPT,2,EIRVRVEKDPELGFSISGGVGGRGNPFRPDDDGIFVTRVQPEGPASKLLQPGDKIIQANGYSFINIEHGQAVSLLKFFQNFVELIIVREV*,2,2,FALSE,FALSE,229.333333333333,240,246,202,41,35,20,-0.588912554976174,0.116550449342662,-0.677603401070125,0.129668697212239,-0.712896471432316,0.148942167617901,-0.649887350952387,0.0749177529898316,0.061608243672139,0.0138053406909053,0.052756543801465,0.0147492699851823,0.0464088191824411,0.0180677758065849,0.0547468682020682,0.00881099056877261,missense,"T77F,T81F",-0.72662602822212,-0.819047518785167
ERBIN_PDZ1 binding CRIPT,2,EIRVRVEKDPELGFSISGGVGGRGNPFRPDDDGIFVTRVQPEGPASKLLQPGDKIIQANGYSFINIEHGQAVSLLKFFQTTVELIIVREV*,2,2,FALSE,FALSE,602.333333333333,648,605,554,177,238,164,-0.464443947987913,0.0655789770797399,-0.41140437666046,0.0708740258194435,-0.427048357204289,0.0766268190181815,-0.436320512811876,0.0407598672114692,0.0763514860576179,0.00776779605615376,0.0830355653789233,0.00806162292227528,0.0810842890322995,0.0092953943730967,0.0798642178496748,0.00479372099739061,missense,"T77F,N80T",-0.463277417039238,-0.514911851086074
ERBIN_PDZ1 binding CRIPT,2,EIRVRVEKDPELGFSISGGVGGRGNPFRPDDDGIFVTRVQPEGPASKLLQPGDKIIQANGYSFINIEHGQAVSLLKFFQRTVELIIVREV*,2,2,FALSE,FALSE,1860,2102,1943,1535,964,776,481,-0.325191370023349,0.0345796186665461,-0.392849710190388,0.0393741454219997,-0.415389274633388,0.0461323174320358,-0.369278941412737,0.0226385491615404,0.0928458821901944,0.0040959380195072,0.0851460808011934,0.00447864375713102,0.0824986211410004,0.00559618798444328,0.087748899780721,0.00266249367062706,missense,"T77F,N80R",-0.380608661565762,-0.419439476916921
ERBIN_PDZ1 binding CRIPT,2,EIRVRVEKDPELGFSISGGVGGRGNPFRPDDDGIFVTRVQPEGPASKLLQPGDKIIQANGYSFINIEHGQAVSLLKFFQSTVELIIVREV*,2,2,FALSE,FALSE,1055.66666666667,1062,1091,1014,739,538,453,-0.218141032027724,0.0464165002902285,-0.347513194721627,0.0512062828321172,-0.322035348303889,0.0549370045954707,-0.289316451540316,0.0291499373880521,0.105525939585436,0.00549801055079719,0.0903029191223317,0.0058244997186354,0.0938231361427756,0.00666426102420303,0.0971531960390071,0.00342829053403803,missense,"T77F,N80S",-0.282007161267421,-0.305566717175868
ERBIN_PDZ1 binding CRIPT,2,EIRVRVEKDPELGFSISGGVGGRGNPFRPDDDGIFVTRVQPEGPASKLLQPGDKIIQANGYSFINIEHGQAVSLLKFFQMTVELIIVREV*,2,2,FALSE,FALSE,505.666666666667,552,508,457,117,151,44,-0.531286841310309,0.0744204541170177,-0.473660143958705,0.0793060980109143,-0.720197876764659,0.0999375625368186,-0.553467331441122,0.0476905474590866,0.0684339797735495,0.00881506445708097,0.0759542331857451,0.00902073573793803,0.045523105239052,0.0121231582932514,0.0660867155499983,0.00560883031207099,missense,"T77F,N80M",-0.607730798749219,-0.681737966099255
ERBIN_PDZ1 binding CRIPT,2,EIRVRVEKDPELGFSISGGVGGRGNPFRPDDDGIFVTRVQPEGPASKLLQPGDKIIQANGYSFINIEHGQAVSLLKFFQITVELIIVREV*,2,2,FALSE,FALSE,230.666666666667,214,251,227,5,11,13,-1.12043112914716,0.233561953530245,-1.00355919344695,0.184308106350368,-0.855868714314558,0.160398688337354,-0.962029126850942,0.107434906585415,-0.00134985765959753,0.0276652930907077,0.0156804407144506,0.0209642734095635,0.0290652389709061,0.0194575356791121,0.0180362337555788,0.0126352955194684,missense,"T77F,N80I",-1.11152709193951,-1.2635615091418
ERBIN_PDZ1 binding CRIPT,2,EIRVRVEKDPELGFSISGGVGGRGNPFRPDDDGIFVTRVQPEGPASKLLQPGDKIIQANGYSFINIEHGQAVSLLKFFQQTVELIIVREV*,2,2,FALSE,FALSE,546.333333333333,596,597,446,294,231,158,-0.305608403982723,0.0641408085399724,-0.400666643661958,0.0709418694737124,-0.379975496622511,0.0843023504703119,-0.356000133446507,0.0414343560043205,0.0951654744307566,0.0075974457334016,0.0842569374326927,0.00806933985315456,0.0867945717894841,0.0102264925549713,0.0893106050786746,0.0048730468468106,missense,"T77F,N80Q",-0.364234604308005,-0.400529429073256
ERBIN_PDZ1 binding CRIPT,2,EIRVRVEKDPELGFSISGGVGGRGNPFRPDDDGIFVTRVQPEGPASKLLQPGDKIIQANGYSFINIEHGQAVSLLKFFQHTVELIIVREV*,2,2,FALSE,FALSE,95.3333333333333,78,133,75,1,28,21,-1.28077618976725,0.502176712080869,-0.569141322162236,0.161515102996297,-0.441409610370471,0.208592774011381,-0.567399526085167,0.123767303189376,-0.0203426474982367,0.0594825728808015,0.0650936499755803,0.0183716649584112,0.0793421638392927,0.0253038312520055,0.0644481661980491,0.0145561298571252,missense,"T77F,N80H",-0.624910545109582,-0.701578487022229
ERBIN_PDZ1 binding CRIPT,2,EIRVRVEKDPELGFSISGGVGGRGNPFRPDDDGIFVTRVQPEGPASKLLQPGDKIIQANGYSFINIEHGQAVSLLKFFQPTVELIIVREV*,2,2,FALSE,FALSE,369,496,323,288,482,171,58,-0.135563127461247,0.0664568073564266,-0.352413008451142,0.096507402920863,-0.528095091842415,0.110805519374967,-0.268627627568791,0.0490739036004774,0.115307249846451,0.0078717746002675,0.0897455858790168,0.0109773119638796,0.0688265800394185,0.0134415210562472,0.0995863847775541,0.00577152523321608,missense,"T77F,N80P",-0.256495836066625,-0.276104234389336
ERBIN_PDZ1 binding CRIPT,2,EIRVRVEKDPELGFSISGGVGGRGNPFRPDDDGIFVTRVQPEGPASKLLQPGDKIIQANGYSFINIEHGQAVSLLKFFQLTVELIIVREV*,2,2,FALSE,FALSE,1289.33333333333,1402,1290,1176,169,298,136,-0.68494021023082,0.0553990092356359,-0.545081661230408,0.0520082888670709,-0.659365360541405,0.0662218934974654,-0.622640443465604,0.032905227036531,0.0502338173699152,0.0065619841085985,0.0678303354090327,0.00591572453845385,0.052902535003307,0.0080332007002156,0.0579513455831082,0.00386994582073954,missense,"T77F,N80L",-0.69302795041122,-0.780245818702048
ERBIN_PDZ1 binding CRIPT,2,EIRVRVEKDPELGFSISGGVGGRGNPFRPDDDGIFVTRVQPEGPASKLLQPGDKIIQANGYSFINIEHGQAVSLLKFFQETVELIIVREV*,2,2,FALSE,FALSE,792.666666666667,858,885,635,441,567,273,-0.294627444041283,0.0537654410748702,-0.26108301947468,0.0562983634031985,-0.329423904499243,0.0698784781779586,-0.290636082676063,0.0339768141663266,0.0964661634796598,0.00636848880138709,0.100133988740447,0.00640370250808157,0.0929268501613974,0.00847677120332813,0.0969979957423178,0.00399597394781816,missense,"T77F,N80E",-0.283634394361746,-0.307445973806164
ERBIN_PDZ1 binding CRIPT,2,EIRVRVEKDPELGFSISGGVGGRGNPFRPDDDGIFVTRVQPEGPASKLLQPGDKIIQANGYSFINIEHGQAVSLLKFFQDTVELIIVREV*,2,2,FALSE,FALSE,740.333333333333,732,894,595,382,252,404,-0.290566706690592,0.0578651635909228,-0.488351471999913,0.0613045986013506,-0.210075194882009,0.0702786395479061,-0.337920650070637,0.036103207085115,0.0969471557272122,0.00685409882169582,0.0742831562922526,0.00697314074671839,0.107404722765624,0.008525313708344,0.0914369122776463,0.00424605656782803,missense,"T77F,N80D",-0.341940848969421,-0.374782848770572
ERBIN_PDZ1 binding CRIPT,2,EIRVRVEKDPELGFSISGGVGGRGNPFRPDDDGIFVTRVQPEGPASKLLQPGDKIIQANGYSFINIEHGQAVSLLKFFQATVELIIVREV*,2,2,FALSE,FALSE,547.333333333333,594,599,449,330,213,131,-0.277408664308576,0.0631322295053903,-0.425626404838591,0.0709430595883919,-0.433125137143141,0.0854061737313983,-0.363992764171951,0.0412854900052947,0.0985057190698129,0.00747798006626227,0.0814178693748308,0.0080694752237035,0.0803471311184789,0.0103603944011064,0.0883706009924451,0.00485553888826831,missense,"T77F,N80A",-0.374090292670345,-0.411911552363182
ERBIN_PDZ1 binding CRIPT,2,EIRVRVEKDPELGFSISGGVGGRGNPFRPDDDGIFVTRVQPEGPASKLLQPGDKIIQANGYSFINIEHGQAVSLLKFFQGTVELIIVREV*,2,2,FALSE,FALSE,1650,1938,1620,1392,1865,1691,1410,-0.132266623224892,0.034611996805719,-0.12621366784177,0.0403059745978957,-0.105628875328186,0.0453754481741694,-0.123659278672216,0.0227274661742311,0.115697719075258,0.00409977319341464,0.115474811334696,0.0045846354142606,0.120074826307844,0.00550437420004133,0.116635945181103,0.0026729510979918,missense,"T77F,N80G",-0.0777358109625833,-0.0696581120850531
ERBIN_PDZ1 binding CRIPT,2,EIRVRVEKDPELGFSISGGVGGRGNPFRPDDDGIFVTRVQPEGPASKLLQPGDKIIQANGYSFINIEHGQAVSLLKFFQVTVELIIVREV*,2,2,FALSE,FALSE,1172,1308,1155,1053,227,283,219,-0.588420607016749,0.0517936122406755,-0.542747745512106,0.0590939720746446,-0.533163700711712,0.0593328106405747,-0.557912440641023,0.0325610864714123,0.0616665146545365,0.00613492669164202,0.0680958085246879,0.00672169125906428,0.0682117206603294,0.00719750449300981,0.0655639313810336,0.00382947184557901,missense,"T77F,N80V",-0.613212049230532,-0.688068144821187
ERBIN_PDZ1 binding CRIPT,2,EIRVRVEKDPELGFSISGGVGGRGNPFRPDDDGIFVTRVQPEGPASKLLQPGDKIIQANGYSFINIEHGQAVSLLKFFQ*TVELIIVREV*,2,2,FALSE,TRUE,637.333333333333,728,664,520,9,98,3,-1.29049237863653,0.167580905039869,-0.667453374831991,0.07942948621923,-1.45527144919878,0.257908753582026,-0.830159966858818,0.0691475168364371,-0.0214935250651116,0.0198498718830662,0.0539110666783154,0.00903477062867544,-0.0436467028851117,0.0312862207714758,0.0335452136519763,0.00813235974632855,stop,"T77F,N80*",-0.948919636380654,-1.07576964326824
ERBIN_PDZ1 binding CRIPT,2,EIRVRVEKDPELGFSISGGVGGRGNPFRPDDDGIFVTRVQPEGPASKLLQPGDKIIQANGYSFINIEHGQAVSLLKFFQYTVELIIVREV*,2,2,FALSE,FALSE,408.333333333333,440,424,361,37,56,37,-0.778276954403077,0.103042227020071,-0.698197053472658,0.101168042736098,-0.703867004285891,0.110862399096741,-0.72748682587864,0.0604950149840025,0.0391781280993443,0.0122052987147171,0.0504141022886239,0.0115074401784484,0.0475041596804595,0.0134484209830939,0.0456204834076694,0.0071147489775107,missense,"T77F,N80Y",-0.822313702058938,-0.929555162786843
ERBIN_PDZ1 binding CRIPT,2,EIRVRVEKDPELGFSISGGVGGRGNPFRPDDDGIFVTRVQPEGPASKLLQPGDKIIQANGYSFINIEHGQAVSLLKFFQWTVELIIVREV*,2,2,FALSE,FALSE,586,732,551,475,30,12,12,-0.970296008991931,0.101720664851964,-1.1971191994419,0.16518658014457,-1.06959836746889,0.144695040167382,-1.04240389252256,0.0743177884508468,0.0164335699899973,0.0120487603566255,-0.00633619744209865,0.0187892800719159,0.00313826665559519,0.0175525681402454,0.00858345021579458,0.00874042943094309,missense,"T77F,N80W",-1.21063696825769,-1.37802138145406
ERBIN_PDZ1 binding CRIPT,2,EIRVRVEKDPELGFSISGGVGGRGNPFRPDDDGIFVTRVQPEGPASKLLQPGDKIIQANGYSFINIEHGQAVSLLKFFQCTVELIIVREV*,2,2,FALSE,FALSE,506.666666666667,508,462,550,177,259,54,-0.398494137512977,0.0719289124007977,-0.298038538140101,0.0770421397402585,-0.715089846118983,0.0908378195926631,-0.442895467410185,0.0455038973778009,0.0841632071384209,0.00851994262415783,0.0959304536239757,0.0087632199882854,0.0461427467683467,0.011019292826258,0.079090945018552,0.00535166091664039,missense,"T77F,N80C",-0.471384973329957,-0.524275094107596
ERBIN_PDZ1 binding CRIPT,2,EIRVRVEKDPELGFSISGGVGGRGNPFRPDDDGIFVTRVQPEGPASKLLQPGDKIIQANGYSFINIEHGQAVSLLKFFQFTVELIIVREV*,2,2,FALSE,FALSE,602.666666666667,718,593,497,94,101,55,-0.660007479264133,0.0722915272953702,-0.627803928464677,0.0812729383937891,-0.683835724662218,0.0932358073133276,-0.655345166154789,0.0467382317203521,0.0531870865103697,0.00856289417164138,0.0584210247623188,0.00924445557509578,0.049934100610875,0.0113101862999924,0.0541049808475316,0.00549682955580669,missense,"T77F,N80F",-0.73335604336005,-0.82681986904897
ERBIN_PDZ1 binding CRIPT,2,EIRVRVEKDPELGFSISGGVGGRGNPFRPDDDGIFVTRVQPEGPASKLLQPGDKIIQANGYSFINIEHGQAVSLLKFFHNTVELIIVREV*,2,2,FALSE,FALSE,173,138,219,162,5,123,33,-1.00321954958735,0.243717397732069,-0.297526603899379,0.110408104675935,-0.524488443183603,0.147407957602076,-0.451612743561317,0.0830765531800002,0.0125337935649888,0.0288682002254667,0.0959886839948625,0.0125584584362118,0.0692640929373622,0.0178816648948836,0.078065716219132,0.00977053765419884,missense,"T77F,Q79H",-0.482134219737716,-0.536689168435923
ERBIN_PDZ1 binding CRIPT,2,EIRVRVEKDPELGFSISGGVGGRGNPFRPDDDGIFVTRVQPEGPASKLLQPGDKIIQANGYSFINIEHGQAVSLLKFFPNTVELIIVREV*,2,2,FALSE,FALSE,249.666666666667,308,234,207,266,153,56,-0.196057704765091,0.0862739939086122,-0.261902244948506,0.105392582261327,-0.463424498753181,0.128208860717618,-0.273870851537451,0.0592124830901127,0.108141698324839,0.0102191101397797,0.100040805281741,0.011987963815689,0.0766715966381612,0.0155526738257648,0.098969735250651,0.0069639118798905,missense,"T77F,Q79P",-0.262961239414307,-0.283570990167007
ERBIN_PDZ1 binding CRIPT,2,EIRVRVEKDPELGFSISGGVGGRGNPFRPDDDGIFVTRVQPEGPASKLLQPGDKIIQANGYSFINIEHGQAVSLLKFFLNTVELIIVREV*,2,2,FALSE,FALSE,643.666666666667,678,644,609,57,114,72,-0.770654731466722,0.0850908264149658,-0.623090275045554,0.0782518861790166,-0.669331599108568,0.0835817796663467,-0.683823020362029,0.0474276115865771,0.0400809764800404,0.0100789645595926,0.0589571830517896,0.00890082356742565,0.0516935572709002,0.0101390820388828,0.0507557332416546,0.00557790672720069,missense,"T77F,Q79L",-0.768471997785573,-0.867374532307401
ERBIN_PDZ1 binding CRIPT,2,EIRVRVEKDPELGFSISGGVGGRGNPFRPDDDGIFVTRVQPEGPASKLLQPGDKIIQANGYSFINIEHGQAVSLLKFFENTVELIIVREV*,2,2,FALSE,FALSE,148,154,160,130,30,274,31,-0.553830583512461,0.141436193712374,0.0110646517406746,0.120406132775451,-0.483345985018626,0.161352102800184,-0.289039420040304,0.0797130804525789,0.0657636851217148,0.0167530442931504,0.131089643920848,0.0136956921628517,0.0742549744462417,0.0195731918364024,0.0971857773943795,0.0093749635039216,missense,"T77F,Q79E",-0.2816655545769,-0.305172202929352
ERBIN_PDZ1 binding CRIPT,2,EIRVRVEKDPELGFSISGGVGGRGNPFRPDDDGIFVTRVQPEGPASKLLQPGDKIIQANGYSFINIEHGQAVSLLKFFDNTVELIIVREV*,2,2,FALSE,FALSE,156,142,140,186,66,43,16,-0.321507815930951,0.12998035022189,-0.464592278072238,0.147753486349902,-0.749620480275406,0.159975431402632,-0.483112677663736,0.0833130235841537,0.0932821972750846,0.0153961055324697,0.0769856648652816,0.0168063388333401,0.041953927937685,0.0194061915129337,0.0743610452804421,0.00979834866584348,missense,"T77F,Q79D",-0.520976691586115,-0.581547506809662
ERBIN_PDZ1 binding CRIPT,2,EIRVRVEKDPELGFSISGGVGGRGNPFRPDDDGIFVTRVQPEGPASKLLQPGDKIIQANGYSFINIEHGQAVSLLKFFANTVELIIVREV*,2,2,FALSE,FALSE,563,542,641,506,461,406,312,-0.16132453634753,0.0637793579364376,-0.265393690683956,0.0642938789925127,-0.289001389739765,0.078414283295047,-0.231960610176424,0.0392117681527205,0.112255824233262,0.00755463209559176,0.0996436679857094,0.00731315884282447,0.0978303972622174,0.00951222688153405,0.103898750425694,0.00461165085164008,missense,"T77F,Q79A",-0.211281849707257,-0.223887570443482
ERBIN_PDZ1 binding CRIPT,2,EIRVRVEKDPELGFSISGGVGGRGNPFRPDDDGIFVTRVQPEGPASKLLQPGDKIIQANGYSFINIEHGQAVSLLKFFGNTVELIIVREV*,2,2,FALSE,FALSE,715,684,808,653,389,425,230,-0.274670549955529,0.0589057733615452,-0.316278536876424,0.0585000504531633,-0.386250797425798,0.0698256001261073,-0.31928339862287,0.0356801502788551,0.0988300473045616,0.00697735851302048,0.0938557303355087,0.00665413516778247,0.0860333318408112,0.00847035670835187,0.0936288179365948,0.00419630134451645,missense,"T77F,Q79G",-0.318959311537068,-0.348241963666429
ERBIN_PDZ1 binding CRIPT,2,EIRVRVEKDPELGFSISGGVGGRGNPFRPDDDGIFVTRVQPEGPASKLLQPGDKIIQANGYSFINIEHGQAVSLLKFFVNTVELIIVREV*,2,2,FALSE,FALSE,803,816,803,790,274,396,152,-0.423879576558678,0.0582148260942613,-0.340707597001032,0.0594955363285812,-0.565247169340052,0.0712353889093703,-0.429510209108695,0.0359292191053744,0.0811563149591915,0.00689551616510932,0.09107702729454,0.00676736750726484,0.0643197609316274,0.00864137441326389,0.0806651698177263,0.00422559404209288,missense,"T77F,Q79V",-0.45487965249123,-0.505213452767145
ERBIN_PDZ1 binding CRIPT,2,EIRVRVEKDPELGFSISGGVGGRGNPFRPDDDGIFVTRVQPEGPASKLLQPGDKIIQANGYSFINIEHGQAVSLLKFF*NTVELIIVREV*,2,2,FALSE,TRUE,237.333333333333,208,291,213,19,4,3,-0.756166927884891,0.145692463392126,-1.32450403860676,0.277546855911302,-1.22218273838643,0.271502689920762,-0.942157625345113,0.116516446712693,0.041797049351815,0.0172571972443638,-0.0208256881615621,0.0315697897748904,-0.0153713350872732,0.0329352648133711,0.0203732981410919,0.0137033649852229,stop,"T77F,Q79*",-1.0870236045571,-1.23526295665454
ERBIN_PDZ1 binding CRIPT,2,EIRVRVEKDPELGFSISGGVGGRGNPFRPDDDGIFVTRVQPEGPASKLLQPGDKIIQANGYSFINIEHGQAVSLLKFFYNTVELIIVREV*,2,2,FALSE,FALSE,152,206,147,103,6,0,2,-1.06154208006351,0.217480524399591,,,-1.13832698256865,0.342686970018651,-1.08358850862505,0.183623726028987,0.00562551987132104,0.0257604560935322,,,-0.00519901773457915,0.0415704393534738,0.00373977499095327,0.0215957747486618,missense,"T77F,Q79Y",-1.26142159169045,-1.43667145478155
ERBIN_PDZ1 binding CRIPT,2,EIRVRVEKDPELGFSISGGVGGRGNPFRPDDDGIFVTRVQPEGPASKLLQPGDKIIQANGYSFINIEHGQAVSLLKFFWNTVELIIVREV*,2,2,FALSE,FALSE,340,280,384,356,9,26,2,-1.03521244840436,0.179507045071669,-0.883146765405125,0.128375413895943,-1.46220951072478,0.315466916405831,-0.986701144179491,0.0991309886668189,0.00874425117927109,0.0212625170268218,0.0293768489374258,0.014602164436893,-0.0444883405636065,0.0382684474865276,0.015134586237881,0.0116586813052842,missense,"T77F,Q79W",-1.14195008061662,-1.29869636682399
ERBIN_PDZ1 binding CRIPT,2,EIRVRVEKDPELGFSISGGVGGRGNPFRPDDDGIFVTRVQPEGPASKLLQPGDKIIQANGYSFINIEHGQAVSLLKFFCNTVELIIVREV*,2,2,FALSE,FALSE,624.333333333333,588,726,559,262,110,215,-0.332784916514781,0.065205039727715,-0.660188680236071,0.075685225591719,-0.358505454290797,0.0749730104082265,-0.437828238033599,0.0412505566107881,0.0919464305196286,0.00772350336941705,0.054737395192897,0.00860887669993753,0.0893990451740964,0.00909477527596953,0.0796868960243566,0.00485143041200937,missense,"T77F,Q79C",-0.465136588372406,-0.517058968218153
ERBIN_PDZ1 binding CRIPT,2,EIRVRVEKDPELGFSISGGVGGRGNPFRPDDDGIFVTRVQPEGPASKLLQPGDKIIQANGYSFINIEHGQAVSLLKFFFNTVELIIVREV*,2,2,FALSE,FALSE,571,638,583,492,64,26,21,-0.731148485119588,0.0817999922215956,-0.998724274566003,0.120849322593387,-0.932636135044686,0.11903249831999,-0.843946051086524,0.0588745975354094,0.0447604710106665,0.009689166944457,0.0162303924411561,0.0137461031442215,0.0197527885803625,0.0144395138578929,0.0319238481776658,0.00692417354929455,missense,"T77F,Q79F",-0.965919214436064,-1.09540209167669
ERBIN_PDZ1 binding CRIPT,2,EIRVRVEKDPELGFSISGGVGGRGNPFRPDDDGIFVTRVQPEGPASKLLQPGDKIIQANGYSFINIEHGQAVSLLKTFQNTVELIIVREV*,0,2,FALSE,FALSE,163,212,149,128,306,175,241,-0.0187632995836024,0.0990336030703691,-0.093321718698493,0.126669347641411,0.0562782970071748,0.145494275554322,-0.0239723475874194,0.068757316557177,0.129142129296373,0.0117304792726688,0.119216132476058,0.0144081065621576,0.139715352144275,0.0176495212463997,0.12836001023331,0.00808646874128253,synonymous,"",0.0451878371226722,0.0723037749303877
ERBIN_PDZ1 binding CRIPT,2,EIRVRVEKDPELGFSISGGVGGRGNPFRPDDDGIFVTRVQPEGPASKLLQPGDKIIQANGYSFINIEHGQAVSLLNKFQNTVELIIVREV*,2,2,FALSE,FALSE,291.333333333333,344,303,227,111,49,55,-0.419007054487574,0.0877881330897486,-0.64215300326857,0.11371635215379,-0.479185708110948,0.1220934940611,-0.49667072916552,0.0603933939774672,0.0817334626887364,0.0103984591458705,0.0567888777378615,0.0129347576994706,0.0747596465056284,0.0148108350604764,0.072766498472166,0.00710279744807424,missense,"K76N,T77K",-0.537695083188615,-0.600855219009254
ERBIN_PDZ1 binding CRIPT,2,EIRVRVEKDPELGFSISGGVGGRGNPFRPDDDGIFVTRVQPEGPASKLLQPGDKIIQANGYSFINIEHGQAVSLLNNFQNTVELIIVREV*,2,2,FALSE,FALSE,262,312,261,213,154,38,47,-0.305445348897825,0.0877219087576392,-0.671223311346513,0.125275923081901,-0.503610765076266,0.127392017667585,-0.444571804241502,0.0625868771586976,0.0951847882215751,0.0103906149078435,0.0534822522252121,0.0142496103678251,0.0717967082029942,0.0154535847811161,0.0788937929761939,0.00736077047651257,missense,"K76N,T77N",-0.473452059120269,-0.526662327190786
ERBIN_PDZ1 binding CRIPT,2,EIRVRVEKDPELGFSISGGVGGRGNPFRPDDDGIFVTRVQPEGPASKLLQPGDKIIQANGYSFINIEHGQAVSLLNRFQNTVELIIVREV*,2,2,FALSE,FALSE,1021.66666666667,1012,1099,954,457,312,143,-0.336569259332846,0.049771298924934,-0.488663895997962,0.0547035478975755,-0.606506736380746,0.0644334069882635,-0.454932430543844,0.0319646617749638,0.0914981770620982,0.00589538472106167,0.0742476193739667,0.00622229893902676,0.0593146732584007,0.00781624418750886,0.0776752916598384,0.00375932702454969,missense,"K76N,T77R",-0.486227715544566,-0.541416659022821
ERBIN_PDZ1 binding CRIPT,2,EIRVRVEKDPELGFSISGGVGGRGNPFRPDDDGIFVTRVQPEGPASKLLQPGDKIIQANGYSFINIEHGQAVSLLNSFQNTVELIIVREV*,2,2,FALSE,FALSE,555,582,641,442,203,255,345,-0.39987871454899,0.0666741760972469,-0.395184026436824,0.0673060690298814,-0.314989125567055,0.0840480179591542,-0.377650891786361,0.0412654154766433,0.083999204701684,0.00789752181565364,0.0848805621271442,0.00765578281501654,0.0946778945683342,0.0101956401585988,0.0867642843479244,0.00485317794609425,missense,"K76N,T77S",-0.390932087819492,-0.431361780674355
ERBIN_PDZ1 binding CRIPT,2,EIRVRVEKDPELGFSISGGVGGRGNPFRPDDDGIFVTRVQPEGPASKLLQPGDKIIQANGYSFINIEHGQAVSLLNMFQNTVELIIVREV*,2,2,FALSE,FALSE,436.666666666667,430,433,447,221,157,58,-0.294644351125729,0.0747663132046103,-0.418656752846116,0.0832981963214895,-0.642275492311334,0.095415125785158,-0.424150262361653,0.0480650590325936,0.0964641608442159,0.00885603128785846,0.0822106380317991,0.00947482016275252,0.0549756611883451,0.0115745535922773,0.0812955469760445,0.00565287618651832,missense,"K76N,T77M",-0.448270318644564,-0.497580474740517
ERBIN_PDZ1 binding CRIPT,2,EIRVRVEKDPELGFSISGGVGGRGNPFRPDDDGIFVTRVQPEGPASKLLQPGDKIIQANGYSFINIEHGQAVSLLNIFQNTVELIIVREV*,2,2,FALSE,FALSE,400,472,414,314,30,29,80,-0.853063270302635,0.108463929807167,-0.873742150442509,0.12237717460706,-0.466062639280514,0.103397172840521,-0.711129386172026,0.0638470672381677,0.0303197275025725,0.0128474966171948,0.0304465844107704,0.0139198898971661,0.0763515708700631,0.0125428343617896,0.0475442630357611,0.00750897997909308,missense,"K76N,T77I",-0.802143393471935,-0.906260905633746
ERBIN_PDZ1 binding CRIPT,2,EIRVRVEKDPELGFSISGGVGGRGNPFRPDDDGIFVTRVQPEGPASKLLQPGDKIIQANGYSFINIEHGQAVSLLNQFQNTVELIIVREV*,2,2,FALSE,FALSE,151,138,160,155,88,37,39,-0.237015193337366,0.128125929799576,-0.543152666115961,0.144897350645794,-0.469326300777763,0.146949411072631,-0.40064902274126,0.080359799488931,0.103290304900162,0.0151764503886362,0.0680497505057734,0.0164814653864721,0.0759556648269058,0.0178260398423991,0.0840595006770832,0.00945102338429091,missense,"K76N,T77Q",-0.419291012358095,-0.46411289491428
ERBIN_PDZ1 binding CRIPT,2,EIRVRVEKDPELGFSISGGVGGRGNPFRPDDDGIFVTRVQPEGPASKLLQPGDKIIQANGYSFINIEHGQAVSLLNHFQNTVELIIVREV*,2,2,FALSE,FALSE,148.666666666667,142,146,158,20,26,40,-0.640483005647819,0.157592276898058,-0.615468545826778,0.159493018938763,-0.46772075976344,0.145457826220831,-0.568355127871424,0.088791617900311,0.0554997503534008,0.0186667240246908,0.0598241227559626,0.0181416613851626,0.0761504287111637,0.0176450996752869,0.0643357789735236,0.010442679827996,missense,"K76N,T77H",-0.6260888947328,-0.702939337750967
ERBIN_PDZ1 binding CRIPT,2,EIRVRVEKDPELGFSISGGVGGRGNPFRPDDDGIFVTRVQPEGPASKLLQPGDKIIQANGYSFINIEHGQAVSLLNPFQNTVELIIVREV*,2,2,FALSE,FALSE,56,80,45,43,0,0,60,,,,,-0.0219689749935629,0.252135914386552,-0.0219689749935629,0.252135914386552,,,,,0.130223384955956,0.0305859330959341,0.128595624574715,0.029653414244956,missense,"K76N,T77P",0.0476581897058145,0.0751567321909233
ERBIN_PDZ1 binding CRIPT,2,EIRVRVEKDPELGFSISGGVGGRGNPFRPDDDGIFVTRVQPEGPASKLLQPGDKIIQANGYSFINIEHGQAVSLLNLFQNTVELIIVREV*,2,2,FALSE,FALSE,669.333333333333,678,766,564,94,88,71,-0.644015696181425,0.074253674068082,-0.733892621187993,0.0811865336103382,-0.651079327654995,0.0859223994989287,-0.675160592382342,0.0461984593935409,0.0550813049793416,0.00879530944619092,0.0463538813037081,0.00923462739368787,0.0539076914805627,0.0104230163676219,0.0517745114108565,0.0054333475546652,missense,"K76N,T77L",-0.757790384489311,-0.855038566010217
ERBIN_PDZ1 binding CRIPT,2,EIRVRVEKDPELGFSISGGVGGRGNPFRPDDDGIFVTRVQPEGPASKLLQPGDKIIQANGYSFINIEHGQAVSLLNEFQNTVELIIVREV*,2,2,FALSE,FALSE,345,374,340,321,95,111,125,-0.482931121747703,0.0872542502557156,-0.447699866006288,0.0948958639763604,-0.355271318855735,0.0983956029046632,-0.433469671092129,0.0537849492525804,0.0741616898482914,0.0103352209991759,0.0789071058268873,0.0107940061738538,0.0897913694896572,0.0119361072963299,0.0801995020580675,0.00632558588176984,missense,"K76N,T77E",-0.459762052883761,-0.510852032354434
ERBIN_PDZ1 binding CRIPT,2,EIRVRVEKDPELGFSISGGVGGRGNPFRPDDDGIFVTRVQPEGPASKLLQPGDKIIQANGYSFINIEHGQAVSLLNDFQNTVELIIVREV*,2,2,FALSE,FALSE,264.333333333333,224,293,276,39,55,95,-0.583841094273382,0.120123068898772,-0.600889161528376,0.112028085592179,-0.387496720262074,0.1070788651572,-0.517092355119362,0.0650673170804167,0.0622089555801364,0.0142285156371132,0.0614824665186279,0.0127427244650855,0.0858821922754472,0.0129894506050636,0.07036473458447,0.00765249215641454,missense,"K76N,T77D",-0.562876927335702,-0.62993719118738
ERBIN_PDZ1 binding CRIPT,2,EIRVRVEKDPELGFSISGGVGGRGNPFRPDDDGIFVTRVQPEGPASKLLQPGDKIIQANGYSFINIEHGQAVSLLNAFQNTVELIIVREV*,2,2,FALSE,FALSE,358.333333333333,388,399,288,137,124,82,-0.401537193514038,0.082197893003615,-0.485398532694311,0.0919623343033018,-0.456223674828021,0.108736115090846,-0.442985939785486,0.0533892076110883,0.0838027587225366,0.0097362980871333,0.0746190407424286,0.0104603294879018,0.0775451093201859,0.0131904871599593,0.0790803046667836,0.00627904316349944,missense,"K76N,T77A",-0.471496534537649,-0.52440393375569
ERBIN_PDZ1 binding CRIPT,2,EIRVRVEKDPELGFSISGGVGGRGNPFRPDDDGIFVTRVQPEGPASKLLQPGDKIIQANGYSFINIEHGQAVSLLNGFQNTVELIIVREV*,2,2,FALSE,FALSE,967.333333333333,1116,895,891,445,510,185,-0.36257380247061,0.0478519355278841,-0.302505529194523,0.0556651247053831,-0.521689435215913,0.0632098586378779,-0.382815201301737,0.0314701066167073,0.0884179523220571,0.00566803711532208,0.0954223521430515,0.00633167426441181,0.0696036331041926,0.00766781881115744,0.0861569158589045,0.00370116296247849,missense,"K76N,T77G",-0.397300181997569,-0.438716156177308
ERBIN_PDZ1 binding CRIPT,2,EIRVRVEKDPELGFSISGGVGGRGNPFRPDDDGIFVTRVQPEGPASKLLQPGDKIIQANGYSFINIEHGQAVSLLNVFQNTVELIIVREV*,2,2,FALSE,FALSE,681,628,796,619,80,91,132,-0.667490363263439,0.0776310547052637,-0.733998994873029,0.0786060255022684,-0.514269112562953,0.0753533366724461,-0.63529929220309,0.0445485368430192,0.0523007427549953,0.009195358443017,0.0463417817435703,0.00894110542884098,0.0705037725895408,0.00914091163738536,0.0564625529753983,0.00523930206542282,missense,"K76N,T77V",-0.708637537850998,-0.798272996734923
ERBIN_PDZ1 binding CRIPT,2,EIRVRVEKDPELGFSISGGVGGRGNPFRPDDDGIFVTRVQPEGPASKLLQPGDKIIQANGYSFINIEHGQAVSLLN*FQNTVELIIVREV*,2,2,FALSE,TRUE,278,260,321,253,3,0,1,-1.30892491077559,0.28874705217039,,,-1.55403249108471,0.441129537853449,-1.3824429189083,0.24159315956902,-0.0236768490026077,0.0342019395994531,,,-0.0556271406063984,0.0535122438398072,-0.0314081477023396,0.028413493003875,stop,"K76N,T77*",-1.62993804573933,-1.86226321054147
ERBIN_PDZ1 binding CRIPT,2,EIRVRVEKDPELGFSISGGVGGRGNPFRPDDDGIFVTRVQPEGPASKLLQPGDKIIQANGYSFINIEHGQAVSLLNYFQNTVELIIVREV*,2,2,FALSE,FALSE,258,258,213,303,53,73,110,-0.539647408655734,0.108527432195921,-0.434252042599546,0.118360085545459,-0.373584693978645,0.1017996596603,-0.44649275099484,0.0628967791732398,0.0674436748779116,0.0128550184424333,0.0804367392881879,0.0134629628793285,0.0875698229573717,0.0123490443126053,0.0786678726428776,0.0073972176952078,missense,"K76N,T77Y",-0.475820772653008,-0.529397903690057
ERBIN_PDZ1 binding CRIPT,2,EIRVRVEKDPELGFSISGGVGGRGNPFRPDDDGIFVTRVQPEGPASKLLQPGDKIIQANGYSFINIEHGQAVSLLNWFQNTVELIIVREV*,2,2,FALSE,FALSE,327.666666666667,332,271,380,39,68,14,-0.688967855252886,0.108140443131326,-0.520553163353301,0.110312386771178,-0.971066809867281,0.141810445339581,-0.689831655414759,0.0678196720950197,0.0497567448916429,0.0128091797870655,0.0706203490769287,0.0125475709263499,0.0150908662524175,0.0172026456604327,0.0500490645994706,0.00797619345694437,missense,"K76N,T77W",-0.775881227186629,-0.875931292568654
ERBIN_PDZ1 binding CRIPT,2,EIRVRVEKDPELGFSISGGVGGRGNPFRPDDDGIFVTRVQPEGPASKLLQPGDKIIQANGYSFINIEHGQAVSLLNCFQNTVELIIVREV*,2,2,FALSE,FALSE,274.666666666667,286,300,238,13,57,20,-0.942633486021889,0.155857999374363,-0.597537573593105,0.110475941939615,-0.755726356888877,0.142265582765315,-0.725195855363441,0.0761367742672265,0.0197101815871663,0.0184612997453146,0.0618636955769834,0.0125661746401884,0.0412132403841247,0.0172578571636682,0.0458899218090787,0.00895435825599779,missense,"K76N,T77C",-0.819488713363635,-0.926292643879949
ERBIN_PDZ1 binding CRIPT,2,EIRVRVEKDPELGFSISGGVGGRGNPFRPDDDGIFVTRVQPEGPASKLLQPGDKIIQANGYSFINIEHGQAVSLLNFFQNTVELIIVREV*,2,2,FALSE,FALSE,277.333333333333,348,254,230,1,34,6,-1.68032087069067,0.483163542157463,-0.694485675882953,0.129527498145148,-1.06121840469023,0.205208438900489,-0.842050057073615,0.106822269320434,-0.0676685091529621,0.0572304726968289,0.0508362559098477,0.0147332091840256,0.00415481751673777,0.0248932866156818,0.0321468338479443,0.0125632439569427,missense,"K76N,T77F",-0.963581270050793,-1.09270204980647
ERBIN_PDZ1 binding CRIPT,2,EIRVRVEKDPELGFSISGGVGGRGNPFRPDDDGIFVTRVQPEGPASKLLQPGDKIIQANGYSFINIEHGQAVSLLTKFQNTVELIIVREV*,2,2,FALSE,FALSE,798.666666666667,812,884,700,707,706,878,-0.158078979220979,0.0523848732272521,-0.210154073752483,0.0544644779058285,-0.052855368587963,0.0631227647874722,-0.148784170262044,0.0324017955393322,0.112640258803155,0.0062049612509506,0.105926942527034,0.00619510573103254,0.126476639196426,0.00765725368921494,0.11368103564358,0.0038107378226774,missense,"K76T,T77K",-0.108717237498235,-0.105437897683191
ERBIN_PDZ1 binding CRIPT,2,EIRVRVEKDPELGFSISGGVGGRGNPFRPDDDGIFVTRVQPEGPASKLLQPGDKIIQANGYSFINIEHGQAVSLLTNFQNTVELIIVREV*,2,2,FALSE,FALSE,258,262,306,206,133,118,233,-0.29936786768996,0.0950267595607219,-0.430656696202902,0.100997046153908,-0.0848339810511264,0.116269694744878,-0.288762882982227,0.0594702931605432,0.0959046627402093,0.0112558707228279,0.0808456948482763,0.011487990035033,0.122597399288542,0.0141043655490484,0.0972183005990058,0.00699423262508699,missense,"K76T,T77N",-0.281324557581209,-0.304778392806329
ERBIN_PDZ1 binding CRIPT,2,EIRVRVEKDPELGFSISGGVGGRGNPFRPDDDGIFVTRVQPEGPASKLLQPGDKIIQANGYSFINIEHGQAVSLLTTFQNTVELIIVREV*,1,1,FALSE,FALSE,402.333333333333,374,430,403,243,449,452,-0.256848833806816,0.0801618216491771,-0.127236901432993,0.0757149888517785,-0.0812604144234875,0.0832584786786043,-0.155778400432613,0.0459162713148369,0.100941020402625,0.00949512648395596,0.11535842280902,0.0086122621458292,0.123030899093807,0.0100998632611653,0.112858452295718,0.00540015974001707,missense,K76T,-0.117341801207424,-0.115398221493237
ERBIN_PDZ1 binding CRIPT,2,EIRVRVEKDPELGFSISGGVGGRGNPFRPDDDGIFVTRVQPEGPASKLLQPGDKIIQANGYSFINIEHGQAVSLLTRFQNTVELIIVREV*,2,2,FALSE,FALSE,1529,1898,1476,1213,1733,1119,1222,-0.149034877516985,0.0341501052869676,-0.228489736841765,0.0419769100847402,-0.140540432083222,0.0485627998165489,-0.17147401866069,0.0232557677566414,0.113711527991485,0.0040450623809333,0.103841337819997,0.00477469731164323,0.115839798776036,0.00589102329889829,0.111012508728811,0.00273508403810703,missense,"K76T,T77R",-0.136696019764994,-0.137749993759517
ERBIN_PDZ1 binding CRIPT,2,EIRVRVEKDPELGFSISGGVGGRGNPFRPDDDGIFVTRVQPEGPASKLLQPGDKIIQANGYSFINIEHGQAVSLLTSFQNTVELIIVREV*,2,2,FALSE,FALSE,1397.66666666667,1496,1406,1291,2051,1763,997,-0.048969780473925,0.0376983626975478,-0.0907103984006457,0.0417654612624599,-0.181907368209431,0.0472118451693455,-0.0974003448342817,0.0240732245455994,0.125564187193909,0.00446535164355185,0.119513159198149,0.00475064589572782,0.11082168644635,0.00572714260560025,0.119724228120174,0.00283122418874482,missense,"K76T,T77S",-0.0453560004190875,-0.0322633627625385
ERBIN_PDZ1 binding CRIPT,2,EIRVRVEKDPELGFSISGGVGGRGNPFRPDDDGIFVTRVQPEGPASKLLQPGDKIIQANGYSFINIEHGQAVSLLTMFQNTVELIIVREV*,2,2,FALSE,FALSE,422.333333333333,414,514,339,110,390,193,-0.493562476313085,0.0856356929999217,-0.220838265525405,0.0708841084662443,-0.273276762761628,0.0939866583087605,-0.316973658143623,0.0472145267539617,0.0729024113761046,0.0101435037259264,0.104711660562919,0.00806276978102398,0.0997379096841664,0.0114012700250825,0.0939004638518391,0.00555284606566726,missense,"K76T,T77M",-0.316111177656833,-0.344952714881441
ERBIN_PDZ1 binding CRIPT,2,EIRVRVEKDPELGFSISGGVGGRGNPFRPDDDGIFVTRVQPEGPASKLLQPGDKIIQANGYSFINIEHGQAVSLLTIFQNTVELIIVREV*,2,2,FALSE,FALSE,442.666666666667,512,436,380,100,86,72,-0.556274272729016,0.0792093488166698,-0.587177648405329,0.0906866837534918,-0.54986768034601,0.0984803268658427,-0.564337733656673,0.0510251126259716,0.0654742313927287,0.00938230656755276,0.0630420935782427,0.0103152295927814,0.0661854055882639,0.0119463849333518,0.0648082600761271,0.00600100467747633,missense,"K76T,T77I",-0.621135058284031,-0.697218258193148
ERBIN_PDZ1 binding CRIPT,2,EIRVRVEKDPELGFSISGGVGGRGNPFRPDDDGIFVTRVQPEGPASKLLQPGDKIIQANGYSFINIEHGQAVSLLTQFQNTVELIIVREV*,2,2,FALSE,FALSE,312,290,318,328,269,284,480,-0.139811906745994,0.0863935345848884,-0.16947426893214,0.088204137562224,-0.0336804674300892,0.0918684183412117,-0.116813395566614,0.0512315132799676,0.114803984128668,0.0102332696713107,0.110554099559835,0.0100328503847466,0.128802695146697,0.011144312002715,0.117441081601659,0.00602527922046741,missense,"K76T,T77Q",-0.0692941735628926,-0.0599090459498774
ERBIN_PDZ1 binding CRIPT,2,EIRVRVEKDPELGFSISGGVGGRGNPFRPDDDGIFVTRVQPEGPASKLLQPGDKIIQANGYSFINIEHGQAVSLLTHFQNTVELIIVREV*,2,2,FALSE,FALSE,232,244,245,207,207,69,169,-0.190498113120772,0.0960164859375591,-0.493250164142729,0.114279808617039,-0.162794135499119,0.117052141810213,-0.27250460659751,0.0622540972126756,0.10880022909143,0.0113731033023681,0.0737259506247164,0.01299884850689,0.113140261562263,0.0141992821088319,0.0991304177431182,0.00732163261066822,missense,"K76T,T77H",-0.261276526981413,-0.281625351880335
ERBIN_PDZ1 binding CRIPT,2,EIRVRVEKDPELGFSISGGVGGRGNPFRPDDDGIFVTRVQPEGPASKLLQPGDKIIQANGYSFINIEHGQAVSLLTPFQNTVELIIVREV*,2,2,FALSE,FALSE,516.666666666667,612,497,441,5,15,9,-1.38403677081001,0.221789986312795,-1.10609289170463,0.151258338111681,-1.12296151308052,0.162914555483336,-1.16789228518674,0.0991536733120637,-0.0325738101344694,0.0262709096373992,0.00401766295316505,0.0172050010085905,-0.00333507374669023,0.019762728790504,-0.00617509499050126,0.011661349220262,missense,"K76T,T77P",-1.3653763192516,-1.55672654197292
ERBIN_PDZ1 binding CRIPT,2,EIRVRVEKDPELGFSISGGVGGRGNPFRPDDDGIFVTRVQPEGPASKLLQPGDKIIQANGYSFINIEHGQAVSLLTLFQNTVELIIVREV*,2,2,FALSE,FALSE,1097,1248,1136,907,412,397,506,-0.42924844655798,0.0475313213510718,-0.457154821356751,0.0538239919290025,-0.305990735988357,0.058351492101145,-0.404683301662982,0.03040783622666,0.0805203750732145,0.00563006053122318,0.0778316443457438,0.00612225313979791,0.0957694651297706,0.0070784633668544,0.0835850337835564,0.00357623056642192,missense,"K76T,T77L",-0.424265669287092,-0.469858019598548
ERBIN_PDZ1 binding CRIPT,2,EIRVRVEKDPELGFSISGGVGGRGNPFRPDDDGIFVTRVQPEGPASKLLQPGDKIIQANGYSFINIEHGQAVSLLTEFQNTVELIIVREV*,2,2,FALSE,FALSE,633,612,720,567,347,366,428,-0.270878196604311,0.061994140161584,-0.332785254353517,0.0624272497801778,-0.199471616330948,0.0716617985092072,-0.273661579470386,0.03748927169699,0.0992792496056178,0.00734317396970452,0.0919781605143184,0.00710083760564961,0.108691014506051,0.00869310102081127,0.0989943474972232,0.00440907002906462,missense,"K76T,T77E",-0.262703186672126,-0.283272970584931
ERBIN_PDZ1 binding CRIPT,2,EIRVRVEKDPELGFSISGGVGGRGNPFRPDDDGIFVTRVQPEGPASKLLQPGDKIIQANGYSFINIEHGQAVSLLTDFQNTVELIIVREV*,2,2,FALSE,FALSE,481,522,433,488,436,429,271,-0.166362229296804,0.0650953851851897,-0.158977769350931,0.076194211041884,-0.262680667562371,0.0778941245296996,-0.191844152822061,0.0417736066325986,0.111659112098276,0.00771051484533666,0.111748032325036,0.00866677165827681,0.10102329363921,0.00944912781357744,0.108616800731472,0.00491294572213611,missense,"K76T,T77D",-0.161814369541174,-0.166758637649318
ERBIN_PDZ1 binding CRIPT,2,EIRVRVEKDPELGFSISGGVGGRGNPFRPDDDGIFVTRVQPEGPASKLLQPGDKIIQANGYSFINIEHGQAVSLLTAFQNTVELIIVREV*,2,2,FALSE,FALSE,630.666666666667,644,702,546,748,524,504,-0.0873987954074407,0.0574839801712516,-0.223968283732536,0.0604290102868703,-0.142069625190293,0.0720904205474625,-0.149720820149262,0.0360634695482351,0.121012290169357,0.00680894784197876,0.104355634131035,0.00687354625148719,0.115654296452112,0.00874509601334304,0.113570877330054,0.00424138308192246,missense,"K76T,T77A",-0.109872217593044,-0.10677175944436
ERBIN_PDZ1 binding CRIPT,2,EIRVRVEKDPELGFSISGGVGGRGNPFRPDDDGIFVTRVQPEGPASKLLQPGDKIIQANGYSFINIEHGQAVSLLTGFQNTVELIIVREV*,2,2,FALSE,FALSE,1311,1434,1361,1138,1375,2017,1473,-0.13299534905663,0.0391932844584175,-0.0311693920249879,0.0420869495986506,-0.0459138909905315,0.0494594607987759,-0.0756893500493673,0.0248120017370515,0.115611401875846,0.00464242435611068,0.126285698732395,0.00478721384442714,0.127318691269406,0.0059997948433205,0.122277633189791,0.00291811092261674,missense,"K76T,T77G",-0.0185842395324826,-0.00134522981262261
ERBIN_PDZ1 binding CRIPT,2,EIRVRVEKDPELGFSISGGVGGRGNPFRPDDDGIFVTRVQPEGPASKLLQPGDKIIQANGYSFINIEHGQAVSLLTVFQNTVELIIVREV*,2,2,FALSE,FALSE,1149,1232,1192,1023,435,413,216,-0.403182903989061,0.046362395426723,-0.436962972599793,0.0506626347223991,-0.533932064798784,0.0610257644564376,-0.446151916734758,0.0298360794594908,0.0836078251644559,0.00549160185758372,0.0801283823805904,0.00576266202827871,0.0681185124689549,0.00740287219031889,0.078707957767314,0.00350898691211954,missense,"K76T,T77V",-0.475400490975302,-0.528912529386784
ERBIN_PDZ1 binding CRIPT,2,EIRVRVEKDPELGFSISGGVGGRGNPFRPDDDGIFVTRVQPEGPASKLLQPGDKIIQANGYSFINIEHGQAVSLLT*FQNTVELIIVREV*,2,2,FALSE,TRUE,697.333333333333,746,654,692,8,13,11,-1.2792565255872,0.179589911294173,-1.22108290652736,0.157515642999101,-1.14900940108147,0.147965376436205,-1.20836095722532,0.0924560154907175,-0.0201626440588702,0.021272332488194,-0.00906196852832128,0.0179167431726464,-0.00649487333980267,0.0179492838820817,-0.0109345688592803,0.0108736454045221,stop,"K76T,T77*",-1.41527811426138,-1.61435705567304
ERBIN_PDZ1 binding CRIPT,2,EIRVRVEKDPELGFSISGGVGGRGNPFRPDDDGIFVTRVQPEGPASKLLQPGDKIIQANGYSFINIEHGQAVSLLTYFQNTVELIIVREV*,2,2,FALSE,FALSE,614,702,604,536,195,168,146,-0.459065409703899,0.0628439508854461,-0.507946046303076,0.0755659328379585,-0.448903173267574,0.0785498147373759,-0.470774694127287,0.0411552962787374,0.076988571146939,0.00744383361221872,0.0720543557192891,0.00859530764996388,0.0784331397759076,0.00952866783814094,0.0758121013017309,0.00484022695416685,missense,"K76T,T77Y",-0.50576276203876,-0.563977265598105
ERBIN_PDZ1 binding CRIPT,2,EIRVRVEKDPELGFSISGGVGGRGNPFRPDDDGIFVTRVQPEGPASKLLQPGDKIIQANGYSFINIEHGQAVSLLTWFQNTVELIIVREV*,2,2,FALSE,FALSE,530.666666666667,598,580,414,125,73,91,-0.535684429759908,0.0713818127284512,-0.697957539649926,0.0914265097838352,-0.507676805044594,0.0919323154839378,-0.572761945936233,0.0479897806830864,0.0679130876868394,0.00845513894977284,0.0504413459805297,0.0103993816980944,0.0713034677745561,0.0111520631941199,0.0638174981808174,0.00564402278660881,missense,"K76T,T77W",-0.631522928533214,-0.709214986939945
ERBIN_PDZ1 binding CRIPT,2,EIRVRVEKDPELGFSISGGVGGRGNPFRPDDDGIFVTRVQPEGPASKLLQPGDKIIQANGYSFINIEHGQAVSLLTCFQNTVELIIVREV*,2,2,FALSE,FALSE,553.666666666667,638,605,418,157,303,243,-0.510844425014876,0.0699883942167991,-0.329421664276278,0.0676979486966053,-0.25199930804383,0.0839949251318148,-0.375626337915562,0.0421043522310554,0.0708553734541011,0.00829008924480075,0.09236075476594,0.00770035748207558,0.10231902078067,0.0101891996097828,0.0870023897948937,0.00495184433070839,missense,"K76T,T77C",-0.388435616668905,-0.428478659639978
ERBIN_PDZ1 binding CRIPT,2,EIRVRVEKDPELGFSISGGVGGRGNPFRPDDDGIFVTRVQPEGPASKLLQPGDKIIQANGYSFINIEHGQAVSLLTFFQNTVELIIVREV*,2,2,FALSE,FALSE,714,794,709,639,81,150,32,-0.710719690203524,0.0771441969817051,-0.567916880796346,0.0706182136010881,-0.889566742242962,0.100152000918759,-0.687644694993424,0.0462125096710739,0.0471802512458481,0.00913769039643603,0.0652329250409955,0.0080325253562848,0.0249774213738346,0.0121491712395593,0.0503062704936367,0.0054349999916096,missense,"K76T,T77F",-0.773184493018136,-0.872816892066378
ERBIN_PDZ1 binding CRIPT,2,EIRVRVEKDPELGFSISGGVGGRGNPFRPDDDGIFVTRVQPEGPASKLLQPGDKIIQANGYSFINIEHGQAVSLLRKFQNTVELIIVREV*,2,2,FALSE,FALSE,1159.66666666667,1218,1182,1079,3319,4590,2502,0.149496786381582,0.040934370025429,0.227883651157879,0.0442019763130127,0.107003263108621,0.0502302681546375,0.164964363171788,0.0257773626654675,0.149072449810205,0.00484865504471098,0.155751894942675,0.0050277892547356,0.145868662049558,0.00609329942109394,0.150580638991627,0.00303164590860183,missense,"K76R,T77K",0.278165113993547,0.341364239466628
ERBIN_PDZ1 binding CRIPT,2,EIRVRVEKDPELGFSISGGVGGRGNPFRPDDDGIFVTRVQPEGPASKLLQPGDKIIQANGYSFINIEHGQAVSLLRNFQNTVELIIVREV*,2,2,FALSE,FALSE,826.666666666667,844,982,654,4094,3286,3316,0.302917851443407,0.0484743268460354,0.193783280170286,0.0484129072977755,0.31439973338198,0.0637880733538574,0.263080710890212,0.030178627444972,0.167245095941435,0.00574175904637084,0.151873120889229,0.00550676497762406,0.171027372896235,0.00773796049113612,0.162119989544583,0.00354927358582472,missense,"K76R,T77N",0.399152080560818,0.481089494498528
ERBIN_PDZ1 binding CRIPT,2,EIRVRVEKDPELGFSISGGVGGRGNPFRPDDDGIFVTRVQPEGPASKLLQPGDKIIQANGYSFINIEHGQAVSLLRTFQNTVELIIVREV*,1,1,FALSE,FALSE,1077,1210,1138,883,3361,3174,2775,0.155250489160346,0.0411512115223676,0.141558576188828,0.0453704020055844,0.179522084996345,0.0553089540548004,0.156164669534656,0.0266955113210081,0.149753972940687,0.0048743398083309,0.14593278003998,0.0051606927724532,0.154665726283149,0.00670938121783275,0.149545717166684,0.0031396283135973,missense,K76R,0.267314238837317,0.328832796274518
ERBIN_PDZ1 binding CRIPT,2,EIRVRVEKDPELGFSISGGVGGRGNPFRPDDDGIFVTRVQPEGPASKLLQPGDKIIQANGYSFINIEHGQAVSLLRRFQNTVELIIVREV*,2,2,FALSE,FALSE,2961.33333333333,3286,3003,2595,7885,10945,8113,0.110570794472807,0.0250362680940422,0.210666701896505,0.0276653305958521,0.178459145043606,0.0322451844799158,0.161318575963167,0.0160878767180838,0.14446168611892,0.00296553305985907,0.15379353923743,0.00314681522187018,0.154536783881752,0.003911577045929,0.15015186216065,0.00189207663574549,missense,"K76R,T77R",0.27366950500098,0.336172356978519
ERBIN_PDZ1 binding CRIPT,2,EIRVRVEKDPELGFSISGGVGGRGNPFRPDDDGIFVTRVQPEGPASKLLQPGDKIIQANGYSFINIEHGQAVSLLRSFQNTVELIIVREV*,2,2,FALSE,FALSE,3118.66666666667,3408,3257,2691,15678,15139,14894,0.288099453651303,0.0242917124097118,0.283099244330352,0.0265051753440445,0.329101760922941,0.0315065737468304,0.296386421416252,0.0155690488942134,0.165489864355739,0.0028773408225618,0.16203243688226,0.00301485243207188,0.172810836516784,0.00382197815431115,0.166037035766872,0.00183105789345141,missense,"K76R,T77S",0.440221249762645,0.528519397929348
ERBIN_PDZ1 binding CRIPT,2,EIRVRVEKDPELGFSISGGVGGRGNPFRPDDDGIFVTRVQPEGPASKLLQPGDKIIQANGYSFINIEHGQAVSLLRMFQNTVELIIVREV*,2,2,FALSE,FALSE,1312,1442,1261,1233,4087,4255,3742,0.160078980739534,0.0377451686702332,0.197687815628962,0.042953776225243,0.178623961471514,0.0468773206776246,0.177044047905254,0.0242609358738622,0.150325905281144,0.00447089578690725,0.152317245407211,0.00488581173444086,0.154556777321597,0.00568656233464749,0.152001316788447,0.00285330070168028,missense,"K76R,T77M",0.293060536081467,0.358566643238651
ERBIN_PDZ1 binding CRIPT,2,EIRVRVEKDPELGFSISGGVGGRGNPFRPDDDGIFVTRVQPEGPASKLLQPGDKIIQANGYSFINIEHGQAVSLLRIFQNTVELIIVREV*,2,2,FALSE,FALSE,1182.66666666667,1250,1279,1019,1481,1474,1090,-0.0721939228759401,0.0415397545253661,-0.104742714684517,0.0441152607688596,-0.112420843427397,0.0527836015828182,-0.093651908998756,0.0262406471001824,0.122813299488866,0.00492036252690226,0.117917042125657,0.00501792572560233,0.119250910832027,0.00640303746692513,0.120165077337835,0.00308613225692419,missense,"K76R,T77I",-0.0407338157204295,-0.0269253007038833
ERBIN_PDZ1 binding CRIPT,2,EIRVRVEKDPELGFSISGGVGGRGNPFRPDDDGIFVTRVQPEGPASKLLQPGDKIIQANGYSFINIEHGQAVSLLRQFQNTVELIIVREV*,2,2,FALSE,FALSE,727.666666666667,888,754,541,1443,1944,1598,-0.022563340157624,0.0488697134672337,0.109630950973524,0.0553233204710184,0.172838299018956,0.0704072639679709,0.0646534843006453,0.0324927143173524,0.128692016447735,0.00578859238799288,0.14230114669739,0.0062927954675772,0.153854934091052,0.0085409167925622,0.138783192159514,0.00382143067535504,missense,"K76R,T77Q",0.154472077812202,0.198513802626403
ERBIN_PDZ1 binding CRIPT,2,EIRVRVEKDPELGFSISGGVGGRGNPFRPDDDGIFVTRVQPEGPASKLLQPGDKIIQANGYSFINIEHGQAVSLLRHFQNTVELIIVREV*,2,2,FALSE,FALSE,753.666666666667,736,768,757,2325,2072,1645,0.184399188264701,0.0522161603577102,0.136638820863825,0.054667761184007,0.0876358564313521,0.0599115251441113,0.140582550315117,0.0319442429822089,0.153206621335454,0.00618497729845533,0.14537317852389,0.00621822835058366,0.143519253769845,0.00726770680087968,0.147713122087338,0.00375692559387125,missense,"K76R,T77H",0.248099975558053,0.306642655360021
ERBIN_PDZ1 binding CRIPT,2,EIRVRVEKDPELGFSISGGVGGRGNPFRPDDDGIFVTRVQPEGPASKLLQPGDKIIQANGYSFINIEHGQAVSLLRPFQNTVELIIVREV*,2,2,FALSE,FALSE,1009.66666666667,1132,1076,821,90,29,11,-0.738505357398148,0.0703242175402756,-1.07478175016149,0.110972029755274,-1.04508373315509,0.161281532989703,-0.85996776104484,0.0557406710649173,0.0438890532787074,0.00832986734448799,0.00757917386591894,0.0126226025467443,0.00611207134667838,0.0195646312015273,0.0300395533382639,0.00655559606968862,missense,"K76R,T77P",-0.985675535703139,-1.11821824374543
ERBIN_PDZ1 binding CRIPT,2,EIRVRVEKDPELGFSISGGVGGRGNPFRPDDDGIFVTRVQPEGPASKLLQPGDKIIQANGYSFINIEHGQAVSLLRLFQNTVELIIVREV*,2,2,FALSE,FALSE,3081.66666666667,3396,3265,2584,4008,4701,3764,-0.0812456618914745,0.0252822926978031,-0.0511658705853988,0.0274207639928941,-0.0338395444320644,0.0328761177678021,-0.0592892659369742,0.0161803747814247,0.121741125664918,0.00299467454745025,0.124011183237281,0.00311899679742436,0.128783397941254,0.00398811387479862,0.124206428177289,0.00190295522634921,missense,"K76R,T77L",0.00163865374011269,0.0220097562670156
ERBIN_PDZ1 binding CRIPT,2,EIRVRVEKDPELGFSISGGVGGRGNPFRPDDDGIFVTRVQPEGPASKLLQPGDKIIQANGYSFINIEHGQAVSLLREFQNTVELIIVREV*,2,2,FALSE,FALSE,1026.66666666667,1228,996,856,2837,3278,2911,0.0947386611470344,0.0410492951960161,0.18603147257954,0.0480305276708073,0.209450635383708,0.0560202868327582,0.151313452433388,0.0272612274819695,0.142586378081424,0.00486226787197045,0.150991385316287,0.00546327090020802,0.15829627864628,0.00679567109370583,0.148975171115575,0.00320616153916681,missense,"K76R,T77E",0.26133221795201,0.321924288544134
ERBIN_PDZ1 binding CRIPT,2,EIRVRVEKDPELGFSISGGVGGRGNPFRPDDDGIFVTRVQPEGPASKLLQPGDKIIQANGYSFINIEHGQAVSLLRDFQNTVELIIVREV*,2,2,FALSE,FALSE,1318,1656,1204,1094,3354,3067,2213,0.0703128182718839,0.0356016338101514,0.120676049918278,0.0441526615073356,0.070836299468331,0.0500250552461182,0.085618829596088,0.0242426414929789,0.13969314957432,0.00421699518683956,0.143557480337286,0.00502217990260332,0.141481344467783,0.00606840559228077,0.141248902252211,0.00285114912063318,missense,"K76R,T77D",0.180324380606945,0.228370073129299
ERBIN_PDZ1 binding CRIPT,2,EIRVRVEKDPELGFSISGGVGGRGNPFRPDDDGIFVTRVQPEGPASKLLQPGDKIIQANGYSFINIEHGQAVSLLRAFQNTVELIIVREV*,2,2,FALSE,FALSE,1975.66666666667,2268,2013,1646,8219,7687,7107,0.224860594000555,0.0298730640106012,0.224898284119878,0.0338295808423817,0.267076977326437,0.0403312718691939,0.234820399465904,0.0195772399570146,0.157999254003683,0.00353844904480016,0.155412321974063,0.00384797281114925,0.165286775987811,0.00489247866995217,0.158796326894637,0.00230245662396289,missense,"K76R,T77A",0.36430437747177,0.440844628960174
ERBIN_PDZ1 binding CRIPT,2,EIRVRVEKDPELGFSISGGVGGRGNPFRPDDDGIFVTRVQPEGPASKLLQPGDKIIQANGYSFINIEHGQAVSLLRGFQNTVELIIVREV*,2,2,FALSE,FALSE,3473.33333333333,3830,3669,2921,29281,30811,25978,0.422773137160389,0.0231105227716223,0.450888181501764,0.0252656408289847,0.457459991652451,0.030299825563799,0.440843715122428,0.0148608190108658,0.181441892798597,0.00273742951834667,0.181117724141815,0.00287386058429658,0.188381630019,0.0036755907613067,0.183026491558589,0.0017477637932727,missense,"K76R,T77G",0.618351094283403,0.734237738182277
ERBIN_PDZ1 binding CRIPT,2,EIRVRVEKDPELGFSISGGVGGRGNPFRPDDDGIFVTRVQPEGPASKLLQPGDKIIQANGYSFINIEHGQAVSLLRVFQNTVELIIVREV*,2,2,FALSE,FALSE,3400.33333333333,3946,3326,2929,4701,5089,3921,-0.0772154059357296,0.0236511490603414,-0.0318018425275877,0.0273034588404944,-0.0382686693317244,0.0309192651049455,-0.0528670745087576,0.0154761916568434,0.12221850740694,0.00280146642377535,0.126213760142622,0.00310565382876197,0.128246112651357,0.00375073331451488,0.124961734708072,0.00182013706080417,missense,"K76R,T77V",0.00955783823568836,0.0311554527389884
ERBIN_PDZ1 binding CRIPT,2,EIRVRVEKDPELGFSISGGVGGRGNPFRPDDDGIFVTRVQPEGPASKLLQPGDKIIQANGYSFINIEHGQAVSLLR*FQNTVELIIVREV*,2,2,FALSE,TRUE,1453,1638,1629,1092,13,34,28,-1.39165836874425,0.137548901272516,-1.20277356926464,0.0981562162925389,-1.04880040849143,0.0968010450455767,-1.17828938090762,0.0616198238987307,-0.0334765844839872,0.0162925965059467,-0.00697935827354604,0.0111648575635259,0.00566121140689893,0.0117426757492443,-0.00739788543313213,0.0072470364573646,stop,"K76R,T77*",-1.37819694600372,-1.57153280907288
ERBIN_PDZ1 binding CRIPT,2,EIRVRVEKDPELGFSISGGVGGRGNPFRPDDDGIFVTRVQPEGPASKLLQPGDKIIQANGYSFINIEHGQAVSLLRYFQNTVELIIVREV*,2,2,FALSE,FALSE,1180,1250,1274,1016,2448,2567,2170,0.0578596965315684,0.0408108647389073,0.0496086232752695,0.0433050957524884,0.089158731317945,0.051786437891997,0.0626859951298985,0.0257638809407889,0.138218083718632,0.00483402590713856,0.135473858883187,0.0049257728558974,0.14370398964735,0.0062820742078537,0.138551798026137,0.00303006033850324,missense,"K76R,T77Y",0.152045972967719,0.19571194613105
ERBIN_PDZ1 binding CRIPT,2,EIRVRVEKDPELGFSISGGVGGRGNPFRPDDDGIFVTRVQPEGPASKLLQPGDKIIQANGYSFINIEHGQAVSLLRWFQNTVELIIVREV*,2,2,FALSE,FALSE,1919.33333333333,2198,1885,1675,2555,2771,2146,-0.0765801915578427,0.0317884313895074,-0.0455874692437312,0.0366437543728226,-0.0471738036334762,0.0410294707520786,-0.059164745589591,0.0207240349466602,0.122293748222809,0.00376532332424892,0.124645702972906,0.00416807323691115,0.12716585463803,0.00497717530815829,0.124221072871805,0.0024373298607437,missense,"K76R,T77W",0.00179219939744832,0.0221870828563085
ERBIN_PDZ1 binding CRIPT,2,EIRVRVEKDPELGFSISGGVGGRGNPFRPDDDGIFVTRVQPEGPASKLLQPGDKIIQANGYSFINIEHGQAVSLLRCFQNTVELIIVREV*,2,2,FALSE,FALSE,1299.33333333333,1420,1265,1213,3713,3852,3127,0.134316644211281,0.0381254375333874,0.150761934183117,0.043089933566326,0.132858031731099,0.0473774450180972,0.139225110052365,0.0244553734772425,0.147274369789241,0.00451593843787595,0.146979623378014,0.00490129906042834,0.149005034847626,0.0057472310801317,0.147553475102805,0.00287616828407869,missense,"K76R,T77C",0.246426120145518,0.304709555613505
ERBIN_PDZ1 binding CRIPT,2,EIRVRVEKDPELGFSISGGVGGRGNPFRPDDDGIFVTRVQPEGPASKLLQPGDKIIQANGYSFINIEHGQAVSLLRFFQNTVELIIVREV*,2,2,FALSE,FALSE,1183.33333333333,1286,1180,1084,784,958,784,-0.250635213012694,0.0426976276314055,-0.204010111337554,0.0470092701231633,-0.195085972176028,0.0517260659310279,-0.220186755289687,0.0269701034359572,0.101677020585128,0.00505751199990613,0.106625792460632,0.00534710714119414,0.109223025263151,0.00627475064681495,0.105283459926781,0.00317192277570436,missense,"K76R,T77F",-0.196763545462611,-0.207120691987314
ERBIN_PDZ1 binding CRIPT,2,EIRVRVEKDPELGFSISGGVGGRGNPFRPDDDGIFVTRVQPEGPASKLLQPGDKIIQANGYSFINIEHGQAVSLLSKFQNTVELIIVREV*,2,2,FALSE,FALSE,1144.33333333333,1228,1203,1002,322,531,185,-0.484566223011858,0.0491668151545969,-0.366278538947797,0.0490804711872397,-0.553837302548429,0.0606107407794272,-0.457092812419989,0.0301373266060451,0.0739680129457732,0.00582378392982756,0.0881684399896877,0.00558269756775374,0.0657038613410085,0.00735252677860254,0.0774212116377341,0.00354441624176747,missense,"K76S,T77K",-0.48889167579074,-0.54449320962453
ERBIN_PDZ1 binding CRIPT,2,EIRVRVEKDPELGFSISGGVGGRGNPFRPDDDGIFVTRVQPEGPASKLLQPGDKIIQANGYSFINIEHGQAVSLLSNFQNTVELIIVREV*,2,2,FALSE,FALSE,997.333333333333,1058,938,996,424,457,376,-0.396685914145578,0.0510515716435022,-0.340703805533299,0.0546606952405157,-0.3709151594145,0.0563294589985649,-0.370698826350981,0.0311053672201436,0.0843773902648952,0.00604703236512302,0.0910774585580789,0.00621742462917291,0.0878936570520698,0.00683317594184099,0.0875819087498861,0.00365826638249671,missense,"K76S,T77N",-0.382359517315567,-0.421461502702894
ERBIN_PDZ1 binding CRIPT,2,EIRVRVEKDPELGFSISGGVGGRGNPFRPDDDGIFVTRVQPEGPASKLLQPGDKIIQANGYSFINIEHGQAVSLLSTFQNTVELIIVREV*,1,1,FALSE,FALSE,681.333333333333,740,739,565,295,187,260,-0.407262067211698,0.0645862680357769,-0.525019835992115,0.0684539539633618,-0.338683098710338,0.0742734752519907,-0.427278451639607,0.0397023821414895,0.0831246503818623,0.00765021018122882,0.0701122838144432,0.0077863499076134,0.0918036420878793,0.00900991653801886,0.0809276442410395,0.00466935139731099,missense,K76S,-0.452127679220948,-0.502035257809944
ERBIN_PDZ1 binding CRIPT,2,EIRVRVEKDPELGFSISGGVGGRGNPFRPDDDGIFVTRVQPEGPASKLLQPGDKIIQANGYSFINIEHGQAVSLLSRFQNTVELIIVREV*,2,2,FALSE,FALSE,2741.66666666667,2998,2827,2400,875,1032,1143,-0.455386320710515,0.0305995121305281,-0.431664678806965,0.0331908121737849,-0.332970460274375,0.0367039317279132,-0.414032382548434,0.0191810465707531,0.0774243573431509,0.00362449645042082,0.0807310410583692,0.00377531555651679,0.0924966269703732,0.00445245574363745,0.0824854991576369,0.0022558607765109,missense,"K76S,T77R",-0.43579399216932,-0.483171832652235
ERBIN_PDZ1 binding CRIPT,2,EIRVRVEKDPELGFSISGGVGGRGNPFRPDDDGIFVTRVQPEGPASKLLQPGDKIIQANGYSFINIEHGQAVSLLSSFQNTVELIIVREV*,2,2,FALSE,FALSE,2843.33333333333,2976,3127,2427,1080,1282,1102,-0.391996952720825,0.0295994380210552,-0.392824871513104,0.0308002103877374,-0.336044311022699,0.0359568200031095,-0.37771445182666,0.0183525696911971,0.0849327953304295,0.00350603818727988,0.0851489060964668,0.00350339463861198,0.0921237463612625,0.00436182561946164,0.0867568091248528,0.00215842456572113,missense,"K76S,T77S",-0.391010463509675,-0.431452295079417
ERBIN_PDZ1 binding CRIPT,2,EIRVRVEKDPELGFSISGGVGGRGNPFRPDDDGIFVTRVQPEGPASKLLQPGDKIIQANGYSFINIEHGQAVSLLSMFQNTVELIIVREV*,2,2,FALSE,FALSE,1311.66666666667,1268,1398,1269,284,552,364,-0.519276724538201,0.0489186530835338,-0.403005248273564,0.0465959266551842,-0.435124315252303,0.050935574073424,-0.451242845544488,0.0281283199062788,0.0698565719189392,0.00579438926033543,0.083990930975107,0.00530009105684298,0.0801046161715604,0.00617885819480794,0.0781092194984966,0.00330813927966152,missense,"K76S,T77M",-0.481678099630964,-0.536162405098934
ERBIN_PDZ1 binding CRIPT,2,EIRVRVEKDPELGFSISGGVGGRGNPFRPDDDGIFVTRVQPEGPASKLLQPGDKIIQANGYSFINIEHGQAVSLLSIFQNTVELIIVREV*,2,2,FALSE,FALSE,856.333333333333,978,874,717,213,76,77,-0.527848511002531,0.0563824623049337,-0.805137819445199,0.0811264202821734,-0.692919524964324,0.0785423002080939,-0.637439781589918,0.0398849500516258,0.0688412482274633,0.00667847361809199,0.0382500390747434,0.0092277897549526,0.0488321691031283,0.00952775627070151,0.0562108124860317,0.00469082299876959,missense,"K76S,T77I",-0.711276968729784,-0.801321218895881
ERBIN_PDZ1 binding CRIPT,2,EIRVRVEKDPELGFSISGGVGGRGNPFRPDDDGIFVTRVQPEGPASKLLQPGDKIIQANGYSFINIEHGQAVSLLSQFQNTVELIIVREV*,2,2,FALSE,FALSE,735.666666666667,810,760,637,235,286,153,-0.462241765012102,0.0595679132721499,-0.409326072487259,0.062201979568741,-0.503496665895858,0.0756299322179115,-0.453202598732389,0.0373950080533772,0.0766123334967848,0.00705578864437132,0.0832719637543285,0.00707521406473702,0.071810549269257,0.00917446470287712,0.0778787351851448,0.00439798379060037,missense,"K76S,T77Q",-0.484094665258796,-0.538953244957395
ERBIN_PDZ1 binding CRIPT,2,EIRVRVEKDPELGFSISGGVGGRGNPFRPDDDGIFVTRVQPEGPASKLLQPGDKIIQANGYSFINIEHGQAVSLLSHFQNTVELIIVREV*,2,2,FALSE,FALSE,580.333333333333,588,602,551,302,231,80,-0.300381212031133,0.0637121139412246,-0.415369355672453,0.0706086717933825,-0.615081398694448,0.0845642934456979,-0.414687365242476,0.0412825599578274,0.0957846326249588,0.00754666707899534,0.0825845656604813,0.00803144001571285,0.0582745039176497,0.0102582681563948,0.0824084673980124,0.00485519428876325,missense,"K76S,T77H",-0.436601649314627,-0.484104578581886
ERBIN_PDZ1 binding CRIPT,2,EIRVRVEKDPELGFSISGGVGGRGNPFRPDDDGIFVTRVQPEGPASKLLQPGDKIIQANGYSFINIEHGQAVSLLSPFQNTVELIIVREV*,2,2,FALSE,FALSE,1044.33333333333,1200,1090,843,16,33,24,-1.22428952110082,0.12803905425723,-1.06301576747841,0.104989754942962,-0.8838675069762,0.123968374094842,-1.05462166521631,0.0679175785384442,-0.013651830690301,0.0151661600253938,0.00891750500492687,0.0119421438992118,0.0256687803537375,0.0150382717404689,0.00714653205314339,0.00798770812089527,missense,"K76S,T77P",-1.22570266618468,-1.39542043314375
ERBIN_PDZ1 binding CRIPT,2,EIRVRVEKDPELGFSISGGVGGRGNPFRPDDDGIFVTRVQPEGPASKLLQPGDKIIQANGYSFINIEHGQAVSLLSLFQNTVELIIVREV*,2,2,FALSE,FALSE,2522,2668,2719,2179,221,502,270,-0.74936076331586,0.0448672319802128,-0.61245577181884,0.0393588620883057,-0.656693655929121,0.0443536208793305,-0.667281262842431,0.024613769004912,0.0426032360392433,0.00531450051748528,0.0601668131523556,0.00447690534207964,0.053226632340738,0.00538041906516267,0.0527011902752616,0.00289479699949974,missense,"K76S,T77L",-0.748074407470338,-0.84381779235684
ERBIN_PDZ1 binding CRIPT,2,EIRVRVEKDPELGFSISGGVGGRGNPFRPDDDGIFVTRVQPEGPASKLLQPGDKIIQANGYSFINIEHGQAVSLLSEFQNTVELIIVREV*,2,2,FALSE,FALSE,1301.33333333333,1472,1371,1061,543,522,358,-0.397805470360964,0.0433415921128698,-0.405231055572502,0.0466717208482247,-0.410655928389246,0.0556307067455978,-0.40355745464419,0.0275810819933823,0.0842447794078526,0.00513378926103723,0.0837377547383374,0.00530871232813278,0.0830728107081449,0.00674841217579091,0.0837174433536326,0.0032437792595464,missense,"K76S,T77E",-0.422877390791308,-0.468254726513496
ERBIN_PDZ1 binding CRIPT,2,EIRVRVEKDPELGFSISGGVGGRGNPFRPDDDGIFVTRVQPEGPASKLLQPGDKIIQANGYSFINIEHGQAVSLLSDFQNTVELIIVREV*,2,2,FALSE,FALSE,1006.66666666667,1026,1096,898,307,338,330,-0.447751749007589,0.0535010267207121,-0.466609661857433,0.0537446467141418,-0.377359184194038,0.0596129839796959,-0.434159021567237,0.0319934841774069,0.0783286684288866,0.00633716905733371,0.0767561959282808,0.00611322795468251,0.0871119496493182,0.0072314915710763,0.0801184283433289,0.00376271679407641,missense,"K76S,T77D",-0.460612088834186,-0.51183372065797
ERBIN_PDZ1 binding CRIPT,2,EIRVRVEKDPELGFSISGGVGGRGNPFRPDDDGIFVTRVQPEGPASKLLQPGDKIIQANGYSFINIEHGQAVSLLSAFQNTVELIIVREV*,2,2,FALSE,FALSE,1683.33333333333,1968,1654,1428,656,495,480,-0.416441355110054,0.0369697189904759,-0.473615185517296,0.0435909230348124,-0.410976629906227,0.0479936236816175,-0.432821502268003,0.0243103326683486,0.0820373684584427,0.00437904417176479,0.0759593470197291,0.0049582845094172,0.0830339072652696,0.00582197806500065,0.0802757324463056,0.00285911020173839,missense,"K76S,T77A",-0.458962797900488,-0.509928989901665
ERBIN_PDZ1 binding CRIPT,2,EIRVRVEKDPELGFSISGGVGGRGNPFRPDDDGIFVTRVQPEGPASKLLQPGDKIIQANGYSFINIEHGQAVSLLSGFQNTVELIIVREV*,2,2,FALSE,FALSE,3124.33333333333,3432,3118,2823,2274,2087,1728,-0.234637017879987,0.026244113915644,-0.251622383365398,0.0294054596700587,-0.260799186064398,0.0329163590435223,-0.247037346297478,0.0168279113898982,0.103571998558119,0.00310860177528097,0.10121009638406,0.0033447475993547,0.101251531125163,0.00399299543627655,0.102125592869987,0.00197911126043327,missense,"K76S,T77G",-0.229872926642329,-0.24535800680347
ERBIN_PDZ1 binding CRIPT,2,EIRVRVEKDPELGFSISGGVGGRGNPFRPDDDGIFVTRVQPEGPASKLLQPGDKIIQANGYSFINIEHGQAVSLLSVFQNTVELIIVREV*,2,2,FALSE,FALSE,2758,2900,2818,2556,439,375,347,-0.621899801171029,0.0355456897401914,-0.695518498142333,0.0397440493979111,-0.636534112931706,0.0404328385931353,-0.649184604867304,0.0221609082546704,0.0577009213516918,0.00421036864056891,0.0507187767134202,0.00452071878160959,0.0556721325578084,0.00490479945745601,0.0548295173590543,0.00260631887416376,missense,"K76S,T77V",-0.72575947418624,-0.818046754098708
ERBIN_PDZ1 binding CRIPT,2,EIRVRVEKDPELGFSISGGVGGRGNPFRPDDDGIFVTRVQPEGPASKLLQPGDKIIQANGYSFINIEHGQAVSLLS*FQNTVELIIVREV*,2,2,FALSE,TRUE,1132.66666666667,1134,1211,1053,25,16,38,-1.13446102762736,0.104210238018795,-1.25281903191978,0.143120543250776,-0.9258154245732,0.0914767178487037,-1.06090058618677,0.0619690302710909,-0.00301169190794465,0.0123436490158875,-0.0126718195699361,0.0162793610039634,0.0205801907164492,0.0110967958641013,0.00640807539574335,0.00728810621627526,stop,"K76S,T77*",-1.23344518431949,-1.40436210142149
ERBIN_PDZ1 binding CRIPT,2,EIRVRVEKDPELGFSISGGVGGRGNPFRPDDDGIFVTRVQPEGPASKLLQPGDKIIQANGYSFINIEHGQAVSLLSYFQNTVELIIVREV*,2,2,FALSE,FALSE,862,944,1044,598,178,111,319,-0.565589917856985,0.0584547249569906,-0.757682340565636,0.0684213179562264,-0.310162251212192,0.0722586763310751,-0.554286028833109,0.0378562903131036,0.0643707980256975,0.00692393206183059,0.0436479005888848,0.00778263769880105,0.0952634297803231,0.00876550667222558,0.0659904294934683,0.00445223466543031,missense,"K76S,T77Y",-0.608740331984978,-0.682903854399721
ERBIN_PDZ1 binding CRIPT,2,EIRVRVEKDPELGFSISGGVGGRGNPFRPDDDGIFVTRVQPEGPASKLLQPGDKIIQANGYSFINIEHGQAVSLLSWFQNTVELIIVREV*,2,2,FALSE,FALSE,1203.33333333333,1262,1132,1216,71,146,50,-0.884052990739517,0.0692403281270345,-0.706351391373878,0.0632508715770942,-0.934389160677072,0.0780708622150396,-0.825975814917798,0.0400767116949622,0.0266490110792556,0.00820148120178797,0.0494865805826054,0.00719452112765274,0.0195401337317342,0.00947056738926221,0.0340373069385386,0.00471337586459191,missense,"K76S,T77W",-0.943760171492567,-1.06981108783231
ERBIN_PDZ1 binding CRIPT,2,EIRVRVEKDPELGFSISGGVGGRGNPFRPDDDGIFVTRVQPEGPASKLLQPGDKIIQANGYSFINIEHGQAVSLLSCFQNTVELIIVREV*,2,2,FALSE,FALSE,1058.33333333333,1064,1143,968,409,345,146,-0.383217073562835,0.0496855334002805,-0.476350046873963,0.0531290708556371,-0.61225962398054,0.0645358222916259,-0.471253370860965,0.0316314180041056,0.0859727674942834,0.00588522583884325,0.0756482680207976,0.00604320878483935,0.0586168058575433,0.00782866791391159,0.0757558046828708,0.00372013460880102,missense,"K76S,T77C",-0.506353016846656,-0.564658938227043
ERBIN_PDZ1 binding CRIPT,2,EIRVRVEKDPELGFSISGGVGGRGNPFRPDDDGIFVTRVQPEGPASKLLQPGDKIIQANGYSFINIEHGQAVSLLSFFQNTVELIIVREV*,2,2,FALSE,FALSE,1675,1726,1812,1487,162,131,180,-0.748236284845641,0.0509845442259636,-0.852301920997017,0.0609897350272541,-0.688419000125668,0.0599924944867765,-0.760429395016513,0.0327669306052438,0.0427364299348354,0.00603909300204058,0.0328853205084905,0.0069373263368979,0.049378115728569,0.00727752897517644,0.0417461458254366,0.00385368093687507,missense,"K76S,T77F",-0.862935082732033,-0.97646792484159
ERBIN_PDZ1 binding CRIPT,2,EIRVRVEKDPELGFSISGGVGGRGNPFRPDDDGIFVTRVQPEGPASKLLQPGDKIIQANGYSFINIEHGQAVSLLMKFQNTVELIIVREV*,2,2,FALSE,FALSE,291,278,288,307,182,205,127,-0.229988081186244,0.0905858747669385,-0.231941822185057,0.0947503043975538,-0.339480246329537,0.100136666429643,-0.263434421280685,0.0548012808123325,0.104122662714882,0.0107298502064506,0.103448677603347,0.0107774493827939,0.0917069422432431,0.0121473110537175,0.100197151782705,0.00644511546495071,missense,"K76M,T77K",-0.250092109366981,-0.268708707650803
ERBIN_PDZ1 binding CRIPT,2,EIRVRVEKDPELGFSISGGVGGRGNPFRPDDDGIFVTRVQPEGPASKLLQPGDKIIQANGYSFINIEHGQAVSLLMNFQNTVELIIVREV*,2,2,FALSE,FALSE,324.333333333333,376,326,271,291,241,74,-0.185278280490789,0.0772725298764161,-0.221464822823418,0.0890002541835793,-0.447961432855903,0.11040713197031,-0.254785795640749,0.0515877275475872,0.109418515577778,0.00915289136171182,0.10464039230043,0.0101234053084908,0.0785473797852899,0.0133931937462138,0.101214306674639,0.00606717316986129,missense,"K76M,T77N",-0.23942751569341,-0.256392396951147
ERBIN_PDZ1 binding CRIPT,2,EIRVRVEKDPELGFSISGGVGGRGNPFRPDDDGIFVTRVQPEGPASKLLQPGDKIIQANGYSFINIEHGQAVSLLMTFQNTVELIIVREV*,1,1,FALSE,FALSE,187.666666666667,202,182,179,200,71,57,-0.119471203492218,0.103160629465365,-0.398404447367441,0.125713014318826,-0.407817190137022,0.133628308238544,-0.277964236652421,0.0684796123202329,0.117213329951826,0.0122193234233744,0.0845142527649559,0.0142993276612056,0.0834171704494799,0.0162100925028909,0.0984883169458702,0.0080538082660951,missense,K76M,-0.268008780008389,-0.289400286634241
ERBIN_PDZ1 binding CRIPT,2,EIRVRVEKDPELGFSISGGVGGRGNPFRPDDDGIFVTRVQPEGPASKLLQPGDKIIQANGYSFINIEHGQAVSLLMRFQNTVELIIVREV*,2,2,FALSE,FALSE,1074,1174,1107,941,651,1086,661,-0.287544958616997,0.0454964218163112,-0.161760770054539,0.0482459992282215,-0.20814632970543,0.0556818148760253,-0.223066643630344,0.0284525855904564,0.0973050802300636,0.00538902772948303,0.111431477677469,0.00548777988535828,0.107638708238838,0.00675461196633529,0.104944759578786,0.00334627579298505,missense,"K76M,T77R",-0.200314726916985,-0.211221875349912
ERBIN_PDZ1 binding CRIPT,2,EIRVRVEKDPELGFSISGGVGGRGNPFRPDDDGIFVTRVQPEGPASKLLQPGDKIIQANGYSFINIEHGQAVSLLMSFQNTVELIIVREV*,2,2,FALSE,FALSE,1249,1384,1282,1081,1242,1133,791,-0.148984798506412,0.0401600850024943,-0.17826515802469,0.0447787797661783,-0.209945998698333,0.0520932846802276,-0.173907935983265,0.0259303725041794,0.113717459824492,0.00475694138256925,0.109554172827914,0.00509339822623009,0.107420395208956,0.00631929697065747,0.110726258518167,0.00304964121935284,missense,"K76M,T77S",-0.139697275728771,-0.141216079957501
ERBIN_PDZ1 binding CRIPT,2,EIRVRVEKDPELGFSISGGVGGRGNPFRPDDDGIFVTRVQPEGPASKLLQPGDKIIQANGYSFINIEHGQAVSLLMMFQNTVELIIVREV*,2,2,FALSE,FALSE,429.666666666667,364,440,485,103,306,98,-0.45408950349933,0.086979099688197,-0.238374475955383,0.0774534068543901,-0.526601860805173,0.0857471378297249,-0.394082070308663,0.0479528458713681,0.0775779646738408,0.01030262955618,0.102716990239939,0.00880999989610252,0.0690077199008815,0.010401755843505,0.0848318323827211,0.0056396789259787,missense,"K76M,T77M",-0.4111933235133,-0.454761047594603
ERBIN_PDZ1 binding CRIPT,2,EIRVRVEKDPELGFSISGGVGGRGNPFRPDDDGIFVTRVQPEGPASKLLQPGDKIIQANGYSFINIEHGQAVSLLMIFQNTVELIIVREV*,2,2,FALSE,FALSE,317.666666666667,400,282,271,39,39,44,-0.738748736443219,0.103585450265802,-0.685454067353753,0.122083799866208,-0.583728520010459,0.117843248765586,-0.675302101867676,0.0656106983108119,0.0438602251561804,0.0122696432283661,0.0518635634671961,0.0138865197519214,0.0620778377351527,0.0142952491767034,0.0517578686434094,0.00771639859654643,missense,"K76M,T77I",-0.757964879400395,-0.855240086443738
ERBIN_PDZ1 binding CRIPT,2,EIRVRVEKDPELGFSISGGVGGRGNPFRPDDDGIFVTRVQPEGPASKLLQPGDKIIQANGYSFINIEHGQAVSLLMQFQNTVELIIVREV*,2,2,FALSE,FALSE,164.666666666667,148,218,128,42,70,89,-0.45331947198724,0.135388165300329,-0.452290475012643,0.118089242263123,-0.203872121067003,0.149913393845561,-0.387888050443671,0.0765253516441669,0.077669174509814,0.0160366584430103,0.0783849433228536,0.0134321555929076,0.108157201051617,0.0181855926614051,0.0855603039189755,0.00900005839337277,missense,"K76M,T77Q",-0.403555496670484,-0.445940285046527
ERBIN_PDZ1 binding CRIPT,2,EIRVRVEKDPELGFSISGGVGGRGNPFRPDDDGIFVTRVQPEGPASKLLQPGDKIIQANGYSFINIEHGQAVSLLMHFQNTVELIIVREV*,2,2,FALSE,FALSE,275.666666666667,292,262,273,82,148,81,-0.4561225481746,0.0969935546435098,-0.29593356400311,0.101128055600926,-0.426277607151027,0.109107347348747,-0.393047668960237,0.0589174538955991,0.077337151579252,0.0114888365873117,0.0961698855958069,0.0115028918096804,0.081177786658848,0.0132355203518028,0.0849534871329182,0.00692921383641441,missense,"K76M,T77H",-0.409917806392358,-0.453287980204968
ERBIN_PDZ1 binding CRIPT,2,EIRVRVEKDPELGFSISGGVGGRGNPFRPDDDGIFVTRVQPEGPASKLLQPGDKIIQANGYSFINIEHGQAVSLLMPFQNTVELIIVREV*,2,2,FALSE,FALSE,281.333333333333,316,292,236,8,4,2,-0.971388712962243,0.195627848423033,-1.27130449924984,0.282833039937501,-1.2050829742295,0.334287669556023,-1.09414033880725,0.144973987762454,0.0163041397675526,0.0231720178801592,-0.0147744638805139,0.0321710710175496,-0.0132970084538273,0.0405515426896343,0.0024987864066951,0.0170502235840644,missense,"K76M,T77P",-1.27443302103086,-1.45169807570198
ERBIN_PDZ1 binding CRIPT,2,EIRVRVEKDPELGFSISGGVGGRGNPFRPDDDGIFVTRVQPEGPASKLLQPGDKIIQANGYSFINIEHGQAVSLLMLFQNTVELIIVREV*,2,2,FALSE,FALSE,1129,1216,1148,1023,455,189,226,-0.417305677697853,0.0486750698057751,-0.63733250437327,0.058593145766208,-0.507135115842129,0.0585653099572606,-0.507144075997271,0.0315455298761257,0.0819349898931201,0.00576553694655172,0.057337189251732,0.00666472436884619,0.0713691786422271,0.00710440103883492,0.0715347402242836,0.00371003340507561,missense,"K76M,T77L",-0.550609734951,-0.615770073578685
ERBIN_PDZ1 binding CRIPT,2,EIRVRVEKDPELGFSISGGVGGRGNPFRPDDDGIFVTRVQPEGPASKLLQPGDKIIQANGYSFINIEHGQAVSLLMEFQNTVELIIVREV*,2,2,FALSE,FALSE,519.666666666667,528,558,473,370,366,246,-0.211815160133898,0.066044197869261,-0.254577403723601,0.0695411800911022,-0.279703135478645,0.0797339217861033,-0.244715282894763,0.0410533338568118,0.106275235852879,0.00782290121904291,0.100873975222886,0.00791001731569063,0.098958343605885,0.00967230869572728,0.102398688070055,0.0048282352712599,missense,"K76M,T77E",-0.227009597403071,-0.242051209223971
ERBIN_PDZ1 binding CRIPT,2,EIRVRVEKDPELGFSISGGVGGRGNPFRPDDDGIFVTRVQPEGPASKLLQPGDKIIQANGYSFINIEHGQAVSLLMDFQNTVELIIVREV*,2,2,FALSE,FALSE,507.666666666667,520,569,434,471,297,366,-0.143254401721588,0.0654573024786976,-0.317805429369571,0.0702801406921985,-0.153474092658132,0.081272766924625,-0.206067291509454,0.0412658703601127,0.114396222371996,0.00775338376233343,0.0936820527239961,0.00799407098205964,0.114270851020251,0.00985898188176007,0.106944033785966,0.00485323144441473,missense,"K76M,T77D",-0.179352878106451,-0.187013485354752
ERBIN_PDZ1 binding CRIPT,2,EIRVRVEKDPELGFSISGGVGGRGNPFRPDDDGIFVTRVQPEGPASKLLQPGDKIIQANGYSFINIEHGQAVSLLMAFQNTVELIIVREV*,2,2,FALSE,FALSE,568,694,518,492,348,568,232,-0.301725702281051,0.0590077764396875,-0.113859004375273,0.0687746622219527,-0.308933043697648,0.078504290890831,-0.243395603807777,0.0388991041599192,0.0956253784473867,0.00698944072508588,0.116880102441656,0.00782282912576035,0.0954125416547355,0.00952314546213164,0.102553894006235,0.00457487879986564,missense,"K76M,T77A",-0.225382305180221,-0.240171884307408
ERBIN_PDZ1 binding CRIPT,2,EIRVRVEKDPELGFSISGGVGGRGNPFRPDDDGIFVTRVQPEGPASKLLQPGDKIIQANGYSFINIEHGQAVSLLMGFQNTVELIIVREV*,2,2,FALSE,FALSE,1232.33333333333,1182,1413,1102,1041,1422,1330,-0.151206490996348,0.0436236575369696,-0.137157991546,0.0428735517790644,-0.060550347093424,0.0505558165422242,-0.121692912548044,0.0261643833727425,0.113454301493427,0.00516719976523334,0.114229940455375,0.00487668654045389,0.125543181944549,0.0061327908248729,0.116867207234266,0.00307716296785189,missense,"K76M,T77G",-0.0753110909433776,-0.0668578548947375
ERBIN_PDZ1 binding CRIPT,2,EIRVRVEKDPELGFSISGGVGGRGNPFRPDDDGIFVTRVQPEGPASKLLQPGDKIIQANGYSFINIEHGQAVSLLMVFQNTVELIIVREV*,2,2,FALSE,FALSE,1002.33333333333,1018,1095,894,221,166,169,-0.524885788435293,0.0545396475630357,-0.660645616573469,0.0618324137952696,-0.55308955915354,0.0650694115319665,-0.575454358450149,0.0346287845082016,0.06919218118949,0.00646019316112586,0.0546854206026434,0.00703317750936629,0.0657945680913921,0.00789339619685167,0.0635008466486956,0.00407265142817665,missense,"K76M,T77V",-0.634842934122306,-0.713049190249648
ERBIN_PDZ1 binding CRIPT,2,EIRVRVEKDPELGFSISGGVGGRGNPFRPDDDGIFVTRVQPEGPASKLLQPGDKIIQANGYSFINIEHGQAVSLLM*FQNTVELIIVREV*,2,2,FALSE,TRUE,628.333333333333,680,614,591,7,7,7,-1.33941207777056,0.18841311819136,-1.37628162148473,0.208417728087146,-1.26742124280026,0.175581396698527,-1.32163819783094,0.109351397139674,-0.0272880382295885,0.0223174368004381,-0.0267151708622123,0.0237066416748537,-0.0208590970061889,0.021299309403731,-0.0242569745481979,0.0128606917643479,stop,"K76M,T77*",-1.55495993121319,-1.77567259279794
ERBIN_PDZ1 binding CRIPT,2,EIRVRVEKDPELGFSISGGVGGRGNPFRPDDDGIFVTRVQPEGPASKLLQPGDKIIQANGYSFINIEHGQAVSLLMYFQNTVELIIVREV*,2,2,FALSE,FALSE,448.333333333333,460,490,395,261,201,149,-0.268217270417666,0.0717379459339672,-0.384501661177909,0.0773573675979736,-0.363579140330635,0.0890447641853234,-0.332743258103436,0.0452891921658598,0.0995944349418149,0.00849732274452629,0.086095636332958,0.00879907583383833,0.0887835698970347,0.0108017820727438,0.0920458193787449,0.00532640968416233,missense,"K76M,T77Y",-0.335556622860241,-0.367409842846082
ERBIN_PDZ1 binding CRIPT,2,EIRVRVEKDPELGFSISGGVGGRGNPFRPDDDGIFVTRVQPEGPASKLLQPGDKIIQANGYSFINIEHGQAVSLLMWFQNTVELIIVREV*,2,2,FALSE,FALSE,675.666666666667,688,756,583,220,263,86,-0.42142486056636,0.0628661814709807,-0.43011511993589,0.0643659360392391,-0.608775897337222,0.0819447953266172,-0.468055091865427,0.039426329741624,0.0814470748040869,0.00744646681362459,0.0809072968752224,0.00732135502940884,0.0590394074147087,0.00994050384895745,0.0761319505887659,0.00463688519277824,missense,"K76M,T77W",-0.502409228855113,-0.56010434198792
ERBIN_PDZ1 binding CRIPT,2,EIRVRVEKDPELGFSISGGVGGRGNPFRPDDDGIFVTRVQPEGPASKLLQPGDKIIQANGYSFINIEHGQAVSLLMCFQNTVELIIVREV*,2,2,FALSE,FALSE,565.333333333333,510,670,516,271,397,216,-0.285739555812202,0.0686491380442081,-0.282704938889549,0.0643780416346384,-0.336390203649288,0.0774858444920271,-0.29816459346873,0.0401600523583323,0.0975189292623503,0.00813145504099208,0.0976745861714078,0.00732273199006869,0.0920817870522883,0.0093996004547042,0.0961125762663746,0.00472317746394112,missense,"K76M,T77C",-0.292917777862605,-0.318167154475614
ERBIN_PDZ1 binding CRIPT,2,EIRVRVEKDPELGFSISGGVGGRGNPFRPDDDGIFVTRVQPEGPASKLLQPGDKIIQANGYSFINIEHGQAVSLLMFFQNTVELIIVREV*,2,2,FALSE,FALSE,600,636,642,522,95,138,30,-0.624780843117466,0.0744228228081882,-0.563381056755952,0.0748055264097962,-0.85494672536487,0.105989718361252,-0.646009993558103,0.0472315301102139,0.0573596634171264,0.00881534502733003,0.0657488559851273,0.00850881461079132,0.0291770829832872,0.0128573291216424,0.055202879735642,0.00555484581079572,missense,"K76M,T77F",-0.721844870745918,-0.813525862472389
ERBIN_PDZ1 binding CRIPT,2,EIRVRVEKDPELGFSISGGVGGRGNPFRPDDDGIFVTRVQPEGPASKLLQPGDKIIQANGYSFINIEHGQAVSLLIKFQNTVELIIVREV*,2,2,FALSE,FALSE,285.666666666667,288,313,256,244,304,184,-0.161106827733395,0.0874782231243713,-0.145918439590118,0.0891676900325419,-0.195214319395922,0.106126886987156,-0.164345250682324,0.0538197445283854,0.112281611706468,0.0103617504701024,0.113233476264929,0.0101424504334488,0.109207455805344,0.0128739686806079,0.111850914913162,0.00632967811404751,missense,"K76I,T77K",-0.127905557898848,-0.127598077723069
ERBIN_PDZ1 binding CRIPT,2,EIRVRVEKDPELGFSISGGVGGRGNPFRPDDDGIFVTRVQPEGPASKLLQPGDKIIQANGYSFINIEHGQAVSLLINFQNTVELIIVREV*,2,2,FALSE,FALSE,326.666666666667,344,366,270,580,428,322,0.0227509498948019,0.0777615275034064,-0.094525756970743,0.081913043575218,-0.0629738922271757,0.10152803977301,-0.0399456891159149,0.0493008962528616,0.1340594707636,0.00921081287875203,0.119079178176896,0.00931726485245249,0.125249188169421,0.0123160948308927,0.126481403949184,0.00579822157740047,missense,"K76I,T77N",0.0254911588176277,0.0495565032403962
ERBIN_PDZ1 binding CRIPT,2,EIRVRVEKDPELGFSISGGVGGRGNPFRPDDDGIFVTRVQPEGPASKLLQPGDKIIQANGYSFINIEHGQAVSLLITFQNTVELIIVREV*,1,1,FALSE,FALSE,457,432,500,439,175,423,153,-0.358234369668897,0.0764247016145395,-0.184133948426267,0.0719187529867192,-0.384242104356399,0.0850753572769184,-0.298425164647123,0.0446005721925703,0.0889319559022304,0.00905246654079867,0.108886622555718,0.0081804562520016,0.0862770010220953,0.0103202639422292,0.0960819307904535,0.00524542188290052,missense,K76I,-0.293239087381168,-0.31853822795319
ERBIN_PDZ1 binding CRIPT,2,EIRVRVEKDPELGFSISGGVGGRGNPFRPDDDGIFVTRVQPEGPASKLLQPGDKIIQANGYSFINIEHGQAVSLLIRFQNTVELIIVREV*,2,2,FALSE,FALSE,828.666666666667,886,862,738,521,516,350,-0.275152368522319,0.0530492737679153,-0.280320273163727,0.0555760276562855,-0.308674851978443,0.064105515749785,-0.285809414467899,0.0329254532179847,0.0987729761435042,0.00628365915276744,0.0979458318873804,0.00632153984908818,0.0954438622013095,0.00777646857875733,0.0975656546264075,0.00387232459862487,missense,"K76I,T77R",-0.277682644641013,-0.300572425595059
ERBIN_PDZ1 binding CRIPT,2,EIRVRVEKDPELGFSISGGVGGRGNPFRPDDDGIFVTRVQPEGPASKLLQPGDKIIQANGYSFINIEHGQAVSLLISFQNTVELIIVREV*,2,2,FALSE,FALSE,959.333333333333,910,1012,956,1343,1066,1091,-0.0176372717632516,0.0480303505263675,-0.124146207935574,0.0494732670131765,-0.0822263841027602,0.0542135305248087,-0.0730313070738633,0.0290830217719239,0.12927550671169,0.00568917027999303,0.115709976220251,0.00562737644407739,0.122913719896806,0.0065764983206003,0.122590242560119,0.0034204206655612,missense,"K76I,T77S",-0.0153066149154863,0.00244002862059882
ERBIN_PDZ1 binding CRIPT,2,EIRVRVEKDPELGFSISGGVGGRGNPFRPDDDGIFVTRVQPEGPASKLLQPGDKIIQANGYSFINIEHGQAVSLLIMFQNTVELIIVREV*,2,2,FALSE,FALSE,378.666666666667,418,400,318,179,223,96,-0.343394918647691,0.0771858890721247,-0.299576439428953,0.0825631579987765,-0.421754579323824,0.1010108165533,-0.34642913028587,0.049233088014688,0.0906896812320698,0.00914262880307114,0.0957555238081644,0.00939121263908469,0.0817264630616145,0.0122533518661222,0.090436239727561,0.00579024672867384,missense,"K76I,T77M",-0.352432629750876,-0.386899581564368
ERBIN_PDZ1 binding CRIPT,2,EIRVRVEKDPELGFSISGGVGGRGNPFRPDDDGIFVTRVQPEGPASKLLQPGDKIIQANGYSFINIEHGQAVSLLIIFQNTVELIIVREV*,2,2,FALSE,FALSE,396.333333333333,436,357,396,11,10,0,-1.09991516889269,0.158785639390215,-1.12745417968261,0.184391128339751,,,-1.11164127862693,0.12032138733893,0.00108024726502073,0.0188080771972001,0.00158790611599452,0.0209737168123464,,,0.000440521048459402,0.0141508596661841,missense,"K76I,T77I",-1.2960133760899,-1.47662076530943
ERBIN_PDZ1 binding CRIPT,2,EIRVRVEKDPELGFSISGGVGGRGNPFRPDDDGIFVTRVQPEGPASKLLQPGDKIIQANGYSFINIEHGQAVSLLIQFQNTVELIIVREV*,2,2,FALSE,FALSE,258,222,272,280,321,248,116,-0.0182917750201311,0.0968125651390547,-0.163411773955812,0.0957785282922728,-0.339098636607984,0.104787637567616,-0.165095950563086,0.0570940854289478,0.12919798113804,0.0114673984737345,0.111243682914276,0.0108944055345443,0.0917532342974337,0.0127115079171563,0.111762625965545,0.00671476957291332,missense,"K76I,T77Q",-0.128831243612675,-0.128667132317243
ERBIN_PDZ1 binding CRIPT,2,EIRVRVEKDPELGFSISGGVGGRGNPFRPDDDGIFVTRVQPEGPASKLLQPGDKIIQANGYSFINIEHGQAVSLLIHFQNTVELIIVREV*,2,2,FALSE,FALSE,236,320,187,201,144,79,54,-0.330146722097399,0.0874469315141895,-0.376352665650821,0.122871210466137,-0.452209645260522,0.128251365288024,-0.370803571652699,0.0622809640419713,0.0922589232894653,0.0103580439949943,0.0870225503663453,0.0139760844022744,0.0780320405060716,0.0155578299414648,0.0875695897756947,0.00732479238749134,missense,"K76I,T77H",-0.382488678424921,-0.421610668100264
ERBIN_PDZ1 binding CRIPT,2,EIRVRVEKDPELGFSISGGVGGRGNPFRPDDDGIFVTRVQPEGPASKLLQPGDKIIQANGYSFINIEHGQAVSLLIPFQNTVELIIVREV*,2,2,FALSE,FALSE,379.333333333333,378,339,421,24,2,3,-0.814826789147616,0.12714727561695,-1.49767903967586,0.383438098688353,-1.3300437322487,0.268252259883095,-0.957814197244334,0.110059762193252,0.0348488190002334,0.0150605293047971,-0.0405236175798833,0.043614474130968,-0.0284556636326877,0.0325409638431703,0.0185319467679124,0.0129440017617416,missense,"K76I,T77P",-1.10632967520666,-1.25755912393363
ERBIN_PDZ1 binding CRIPT,2,EIRVRVEKDPELGFSISGGVGGRGNPFRPDDDGIFVTRVQPEGPASKLLQPGDKIIQANGYSFINIEHGQAVSLLILFQNTVELIIVREV*,2,2,FALSE,FALSE,1006,1048,1162,808,203,134,196,-0.565244069425476,0.0571226141739459,-0.735969516878337,0.0643408227936621,-0.522969517207662,0.0676356827666656,-0.606984609650717,0.0361166876940329,0.0644117635942673,0.00676614422573317,0.0461176431373154,0.00731849850314473,0.069448349783083,0.00820470369337194,0.05979261015104,0.00424764200670328,missense,"K76I,T77L",-0.673722789891178,-0.757950702512034
ERBIN_PDZ1 binding CRIPT,2,EIRVRVEKDPELGFSISGGVGGRGNPFRPDDDGIFVTRVQPEGPASKLLQPGDKIIQANGYSFINIEHGQAVSLLIEFQNTVELIIVREV*,2,2,FALSE,FALSE,290.666666666667,286,321,265,212,318,132,-0.196803720017796,0.0885388507633085,-0.140441689617929,0.0879921033529468,-0.290975561110018,0.106361888359316,-0.199831293433128,0.0538291677818135,0.10805333320242,0.010487381267618,0.113856433583987,0.0100087323835177,0.0975909158158818,0.0129024760682358,0.107677442331265,0.00633078637202068,missense,"K76I,T77E",-0.171663288060364,-0.178132942592463
ERBIN_PDZ1 binding CRIPT,2,EIRVRVEKDPELGFSISGGVGGRGNPFRPDDDGIFVTRVQPEGPASKLLQPGDKIIQANGYSFINIEHGQAVSLLIDFQNTVELIIVREV*,2,2,FALSE,FALSE,497.666666666667,522,556,415,531,322,243,-0.112245768823451,0.0649316389891594,-0.289036889889051,0.0703800313338876,-0.24874427766622,0.0844626029557289,-0.2068949158301,0.0415498344329898,0.118069178966607,0.00769111919276056,0.0969543533254516,0.00800543312323126,0.1027138798058,0.0102459323551653,0.106846697843647,0.0048866281316903,missense,"K76I,T77D",-0.18037341911048,-0.188192086290904
ERBIN_PDZ1 binding CRIPT,2,EIRVRVEKDPELGFSISGGVGGRGNPFRPDDDGIFVTRVQPEGPASKLLQPGDKIIQANGYSFINIEHGQAVSLLIAFQNTVELIIVREV*,2,2,FALSE,FALSE,659.666666666667,678,717,584,408,473,386,-0.267942066628911,0.0593355175823958,-0.264641597733904,0.0611917364352973,-0.231565398588843,0.0710325953189161,-0.257143862422448,0.0365321600326665,0.0996270326888388,0.00702826149462417,0.0997292154016452,0.00696030314910215,0.104797803658545,0.00861677406545145,0.100936977158671,0.00429650522952023,missense,"K76I,T77A",-0.242335240588548,-0.259750466122258
ERBIN_PDZ1 binding CRIPT,2,EIRVRVEKDPELGFSISGGVGGRGNPFRPDDDGIFVTRVQPEGPASKLLQPGDKIIQANGYSFINIEHGQAVSLLIGFQNTVELIIVREV*,2,2,FALSE,FALSE,1123.33333333333,1152,1152,1066,1795,1659,1518,-0.00695297054956487,0.0431339777217373,-0.0408541538146766,0.0464215406582355,-0.0166803879696662,0.0511546249184103,-0.0210090612239246,0.0268833622055394,0.130541056687097,0.00510919744334725,0.12518409773347,0.00528025538172686,0.13086492929635,0.00620543066666567,0.128708518926635,0.00316172123958463,missense,"K76I,T77G",0.0488418564224761,0.0765237235169382
ERBIN_PDZ1 binding CRIPT,2,EIRVRVEKDPELGFSISGGVGGRGNPFRPDDDGIFVTRVQPEGPASKLLQPGDKIIQANGYSFINIEHGQAVSLLIVFQNTVELIIVREV*,2,2,FALSE,FALSE,1049,1052,1138,957,29,36,23,-1.06229388907995,0.0999157681718314,-1.0932879812774,0.0986485100838757,-1.08026688733039,0.104205808196859,-1.0786998664887,0.0582204515090713,0.00553646848057177,0.0118349712745444,0.0054741677618631,0.0112208539157416,0.00184409705857394,0.0126409277530788,0.00431472255729823,0.00684724018919435,missense,"K76I,T77V",-1.2553934221095,-1.4297096509115
ERBIN_PDZ1 binding CRIPT,2,EIRVRVEKDPELGFSISGGVGGRGNPFRPDDDGIFVTRVQPEGPASKLLQPGDKIIQANGYSFINIEHGQAVSLLI*FQNTVELIIVREV*,2,2,FALSE,TRUE,384,304,451,397,17,9,5,-0.887269236680398,0.140633207925086,-1.22131580320386,0.189357894494882,-1.2513844838635,0.208571746887253,-1.06162413512373,0.0992884814040758,0.0262680484042078,0.0166579310402545,-0.00908845954762039,0.0215386656130227,-0.0189137206915578,0.0253012805078429,0.00632297963932837,0.0116772038445655,stop,"K76I,T77*",-1.23433739028803,-1.40539249097528
ERBIN_PDZ1 binding CRIPT,2,EIRVRVEKDPELGFSISGGVGGRGNPFRPDDDGIFVTRVQPEGPASKLLQPGDKIIQANGYSFINIEHGQAVSLLIYFQNTVELIIVREV*,2,2,FALSE,FALSE,654.333333333333,698,734,531,100,91,60,-0.635928933762192,0.0718038119687148,-0.715709743715627,0.0788932244890037,-0.678393455517621,0.0898848887388038,-0.673709309908428,0.0457200610182558,0.0560391778225058,0.00850512454241534,0.0484221072881834,0.00897377310797942,0.0505942877181012,0.0109036953342779,0.0519451950696685,0.00537708367321477,missense,"K76I,T77Y",-0.756000812534849,-0.852971827709145
ERBIN_PDZ1 binding CRIPT,2,EIRVRVEKDPELGFSISGGVGGRGNPFRPDDDGIFVTRVQPEGPASKLLQPGDKIIQANGYSFINIEHGQAVSLLIWFQNTVELIIVREV*,2,2,FALSE,FALSE,422.666666666667,498,438,332,90,40,45,-0.573877415114687,0.080576846724457,-0.800325562743011,0.109823560402936,-0.630877960222319,0.109697847205136,-0.647344125004722,0.0558989262312748,0.0633891482443126,0.00954428599034845,0.0387974130737465,0.0124919689789557,0.0563582653079586,0.0133071523092914,0.0550459740741059,0.00657420827737755,missense,"K76I,T77W",-0.723489984128977,-0.815425768664983
ERBIN_PDZ1 binding CRIPT,2,EIRVRVEKDPELGFSISGGVGGRGNPFRPDDDGIFVTRVQPEGPASKLLQPGDKIIQANGYSFINIEHGQAVSLLICFQNTVELIIVREV*,2,2,FALSE,FALSE,492.666666666667,456,600,422,155,181,364,-0.405102743476187,0.0760215493297074,-0.469572047571689,0.0731263122916608,-0.147582542915798,0.082329525574135,-0.354003106433626,0.0443866292393355,0.0833804211660919,0.0090047133603192,0.0764192369887745,0.00831781105385135,0.114985539154581,0.00998717444580276,0.0895454731236154,0.00522026029879023,missense,"K76I,T77C",-0.361772076441244,-0.397685508409992
ERBIN_PDZ1 binding CRIPT,2,EIRVRVEKDPELGFSISGGVGGRGNPFRPDDDGIFVTRVQPEGPASKLLQPGDKIIQANGYSFINIEHGQAVSLLIFFQNTVELIIVREV*,2,2,FALSE,FALSE,530.666666666667,476,640,476,35,17,16,-0.814134065230349,0.103178794302563,-1.14215355344277,0.141215074169145,-0.995018520870125,0.130718762915131,-0.947571840023188,0.0702551363325672,0.03493087179142,0.012221475038984,-8.40859442545472e-05,0.0160626218946979,0.0121853482818875,0.0158571433452191,0.0197365385939616,0.00826262559847598,missense,"K76I,T77F",-1.09369985602259,-1.24297321640515
ERBIN_PDZ1 binding CRIPT,2,EIRVRVEKDPELGFSISGGVGGRGNPFRPDDDGIFVTRVQPEGPASKLLQPGDKIIQANGYSFINIEHGQAVSLLQKFQNTVELIIVREV*,2,2,FALSE,FALSE,381,430,356,357,217,514,269,-0.299524226486275,0.0748933015068221,-0.0361749943624147,0.0822377052997331,-0.182883379184027,0.0898728561455674,-0.180888971576153,0.0471428861336519,0.0958861421213242,0.0088710729868453,0.125716332479009,0.00935419376075247,0.110703289166682,0.0109022356925898,0.109905226969375,0.00554442049489532,missense,"K76Q,T77K",-0.148305569244807,-0.151157613670132
ERBIN_PDZ1 binding CRIPT,2,EIRVRVEKDPELGFSISGGVGGRGNPFRPDDDGIFVTRVQPEGPASKLLQPGDKIIQANGYSFINIEHGQAVSLLQNFQNTVELIIVREV*,2,2,FALSE,FALSE,242,206,281,239,70,278,129,-0.405186428910955,0.112146659588099,-0.140813661406833,0.0938302336131429,-0.270011037567728,0.111405551159344,-0.255662457242735,0.0604489857631846,0.083370508669449,0.0132837140628164,0.113814123354461,0.0106727951933364,0.100134066068842,0.013514309306414,0.101111203514188,0.00710933553390983,missense,"K76Q,T77N",-0.240508524418222,-0.257640830762256
ERBIN_PDZ1 binding CRIPT,2,EIRVRVEKDPELGFSISGGVGGRGNPFRPDDDGIFVTRVQPEGPASKLLQPGDKIIQANGYSFINIEHGQAVSLLQTFQNTVELIIVREV*,1,1,FALSE,FALSE,139.333333333333,132,158,128,51,51,72,-0.370881108012567,0.137532225032593,-0.450842680173238,0.138202983518882,-0.259228808883492,0.151534587491446,-0.366338122760438,0.0819858198980465,0.0874339562596053,0.0162906212139176,0.0785496239082888,0.015720009227372,0.101442029378883,0.0183822553245138,0.0880947660724316,0.00964225777023536,missense,K76Q,-0.376982347131523,-0.415251524085918
ERBIN_PDZ1 binding CRIPT,2,EIRVRVEKDPELGFSISGGVGGRGNPFRPDDDGIFVTRVQPEGPASKLLQPGDKIIQANGYSFINIEHGQAVSLLQRFQNTVELIIVREV*,2,2,FALSE,FALSE,734,816,691,695,487,447,569,-0.262875840886698,0.0538246157354995,-0.265433643417098,0.061866763230377,-0.18623519725772,0.0648502326096952,-0.242081070510408,0.0344168871863062,0.100227124518452,0.00637549800945848,0.0996391235300279,0.00703708461341784,0.11029668908513,0.00786680818828122,0.102708494752029,0.00404773042841012,missense,"K76Q,T77R",-0.223761358214718,-0.238299887392582
ERBIN_PDZ1 binding CRIPT,2,EIRVRVEKDPELGFSISGGVGGRGNPFRPDDDGIFVTRVQPEGPASKLLQPGDKIIQANGYSFINIEHGQAVSLLQSFQNTVELIIVREV*,2,2,FALSE,FALSE,672.666666666667,736,674,608,661,640,308,-0.194872628067159,0.0558541453782089,-0.157809135892164,0.0607325876050307,-0.286884585330184,0.0700851882388647,-0.20579223633256,0.035460820354307,0.10828207004929,0.00661589475025112,0.111880959475286,0.00690807689707235,0.0980871811408892,0.0085018466476912,0.106976382708254,0.00417050620491975,missense,"K76Q,T77S",-0.179013708413888,-0.186621785544953
ERBIN_PDZ1 binding CRIPT,2,EIRVRVEKDPELGFSISGGVGGRGNPFRPDDDGIFVTRVQPEGPASKLLQPGDKIIQANGYSFINIEHGQAVSLLQMFQNTVELIIVREV*,2,2,FALSE,FALSE,356,426,357,285,333,183,110,-0.182614899821386,0.0726935956757009,-0.322815928565335,0.0878891893348654,-0.357590731468588,0.104424056677898,-0.265939364830226,0.0493622855645139,0.109733991646194,0.00861051896419097,0.0931121294735303,0.00999702634597294,0.089510007751996,0.0126674028923131,0.0999025482593806,0.00580544150357825,missense,"K76Q,T77M",-0.253180947552754,-0.272275940680151
ERBIN_PDZ1 binding CRIPT,2,EIRVRVEKDPELGFSISGGVGGRGNPFRPDDDGIFVTRVQPEGPASKLLQPGDKIIQANGYSFINIEHGQAVSLLQIFQNTVELIIVREV*,2,2,FALSE,FALSE,292.333333333333,248,375,254,43,79,110,-0.58494828917883,0.114334468364778,-0.568956848469931,0.0971609723648472,-0.327517669037485,0.109618816502196,-0.497925117556241,0.061354662661496,0.0620778089138889,0.0135428588855001,0.0651146330836971,0.0110516527445817,0.0931580904844599,0.0132975653061922,0.0726189712995114,0.00721585114991423,missense,"K76Q,T77I",-0.539241865654734,-0.602641564933029
ERBIN_PDZ1 binding CRIPT,2,EIRVRVEKDPELGFSISGGVGGRGNPFRPDDDGIFVTRVQPEGPASKLLQPGDKIIQANGYSFINIEHGQAVSLLQQFQNTVELIIVREV*,2,2,FALSE,FALSE,101.333333333333,134,76,94,107,73,25,-0.176928038877321,0.127921390547181,-0.148990510166981,0.178513829451685,-0.454846794298071,0.187376199326145,-0.235114892022497,0.0909194317602563,0.110407597395785,0.0151522228195457,0.112884041132735,0.0203051987355294,0.0777121350129462,0.0227301053493455,0.10352777897383,0.0106929295632574,missense,"K76Q,T77Q",-0.215171384949129,-0.228379511344603
ERBIN_PDZ1 binding CRIPT,2,EIRVRVEKDPELGFSISGGVGGRGNPFRPDDDGIFVTRVQPEGPASKLLQPGDKIIQANGYSFINIEHGQAVSLLQHFQNTVELIIVREV*,2,2,FALSE,FALSE,202.666666666667,258,215,135,177,123,81,-0.217483502077993,0.0936288232682654,-0.292424104301645,0.111216950765435,-0.242374374099926,0.147059991774999,-0.247379201373237,0.0643946045448134,0.105603823669296,0.0110902858890466,0.0965690719048534,0.0126504612835217,0.10348659576251,0.0178394540915058,0.102085387688596,0.00757337521056193,missense,"K76Q,T77H",-0.230294467084707,-0.245844834827088
ERBIN_PDZ1 binding CRIPT,2,EIRVRVEKDPELGFSISGGVGGRGNPFRPDDDGIFVTRVQPEGPASKLLQPGDKIIQANGYSFINIEHGQAVSLLQPFQNTVELIIVREV*,2,2,FALSE,FALSE,110.666666666667,150,121,61,0,10,0,,,-0.809621229513908,0.21998654059674,,,-0.809621229513908,0.21998654059674,,,0.0377400699998676,0.0250225455343077,,,0.0359607508753772,0.0258723634532642,missense,"K76Q,T77P",-0.923593382537474,-1.04652089542668
ERBIN_PDZ1 binding CRIPT,2,EIRVRVEKDPELGFSISGGVGGRGNPFRPDDDGIFVTRVQPEGPASKLLQPGDKIIQANGYSFINIEHGQAVSLLQLFQNTVELIIVREV*,2,2,FALSE,FALSE,823.666666666667,938,731,802,310,291,171,-0.420321518424554,0.0538595282903754,-0.396215988860635,0.0631458253279748,-0.521979816792304,0.0675230777677623,-0.440265359774769,0.0350317882378495,0.0815777651124656,0.00637963338360049,0.0847631807334032,0.00718257255777811,0.0695684076921787,0.00819104388226925,0.0794002689457345,0.00412004823226379,missense,"K76Q,T77L",-0.468141795694895,-0.520529617755639
ERBIN_PDZ1 binding CRIPT,2,EIRVRVEKDPELGFSISGGVGGRGNPFRPDDDGIFVTRVQPEGPASKLLQPGDKIIQANGYSFINIEHGQAVSLLQEFQNTVELIIVREV*,2,2,FALSE,FALSE,269,328,264,215,162,210,172,-0.305276149558216,0.0856013814078265,-0.201186563534554,0.098037809830109,-0.167245309425449,0.115182061741351,-0.238056512437246,0.056264286909528,0.0952048297961992,0.0101394395355162,0.106946959170547,0.0111513893254706,0.112600301563941,0.0139724276997352,0.103181818387762,0.00661717792558264,missense,"K76Q,T77E",-0.218798688034179,-0.232568605947242
ERBIN_PDZ1 binding CRIPT,2,EIRVRVEKDPELGFSISGGVGGRGNPFRPDDDGIFVTRVQPEGPASKLLQPGDKIIQANGYSFINIEHGQAVSLLQDFQNTVELIIVREV*,2,2,FALSE,FALSE,278.333333333333,328,278,229,108,195,118,-0.413602538580652,0.0896150410081698,-0.236002810534385,0.0964919887809355,-0.282124945667998,0.114099613957919,-0.319107698388936,0.0569123798965911,0.0823736248141102,0.0106148554477892,0.102986757225811,0.0109755586701682,0.0986645602922193,0.0138411188555967,0.093649481838572,0.00669339939471127,missense,"K76Q,T77D",-0.318742656119055,-0.347991752966923
ERBIN_PDZ1 binding CRIPT,2,EIRVRVEKDPELGFSISGGVGGRGNPFRPDDDGIFVTRVQPEGPASKLLQPGDKIIQANGYSFINIEHGQAVSLLQAFQNTVELIIVREV*,2,2,FALSE,FALSE,608,738,540,546,745,298,366,-0.126282005122794,0.0545978251584124,-0.31907077138842,0.0717481894891976,-0.214332059239851,0.0729644082908127,-0.201522592333873,0.037331112856746,0.116406594006846,0.00646708426733165,0.0935381253809995,0.00816105537014924,0.106888333941112,0.00885111712782733,0.107478530617169,0.00439046915017885,missense,"K76Q,T77A",-0.173748823532464,-0.180541482817787
ERBIN_PDZ1 binding CRIPT,2,EIRVRVEKDPELGFSISGGVGGRGNPFRPDDDGIFVTRVQPEGPASKLLQPGDKIIQANGYSFINIEHGQAVSLLQGFQNTVELIIVREV*,2,2,FALSE,FALSE,1046,1196,1006,936,970,1071,1044,-0.175252717892126,0.0436393527498428,-0.13577833525146,0.0504135370125585,-0.0904890566521981,0.0550021716136198,-0.140387652353475,0.0282942475649851,0.110606038303543,0.00516905885511377,0.114386870567364,0.00573432820944566,0.121911397199519,0.00667216626079742,0.114668540435842,0.00332765384033125,missense,"K76Q,T77G",-0.0983635170927337,-0.0934806078590569
ERBIN_PDZ1 binding CRIPT,2,EIRVRVEKDPELGFSISGGVGGRGNPFRPDDDGIFVTRVQPEGPASKLLQPGDKIIQANGYSFINIEHGQAVSLLQVFQNTVELIIVREV*,2,2,FALSE,FALSE,523.666666666667,560,495,516,207,203,76,-0.412235484209671,0.070531467384541,-0.385355832309295,0.0761034632484838,-0.615947025115052,0.0881669565434842,-0.455166511810954,0.044617919452796,0.0825355517001996,0.00835441598178933,0.0859984779523989,0.00865644947771825,0.0581694970928541,0.0106952975765953,0.0776477616318474,0.00524746207417886,missense,"K76Q,T77V",-0.486516360435009,-0.541750008821358
ERBIN_PDZ1 binding CRIPT,2,EIRVRVEKDPELGFSISGGVGGRGNPFRPDDDGIFVTRVQPEGPASKLLQPGDKIIQANGYSFINIEHGQAVSLLQ*FQNTVELIIVREV*,2,2,FALSE,TRUE,298.666666666667,254,354,288,6,4,0,-1.11750210961702,0.213471280901944,-1.37875008568772,0.275212238432415,,,-1.21563823991911,0.168676950110065,-0.00100291680495471,0.0252855632663489,-0.0269959483031935,0.0313042368369145,,,-0.0117904416881131,0.0198379016625182,stop,"K76Q,T77*",-1.42425170916629,-1.62472046813156
ERBIN_PDZ1 binding CRIPT,2,EIRVRVEKDPELGFSISGGVGGRGNPFRPDDDGIFVTRVQPEGPASKLLQPGDKIIQANGYSFINIEHGQAVSLLQYFQNTVELIIVREV*,2,2,FALSE,FALSE,299.333333333333,354,297,247,218,213,130,-0.246335265034625,0.0808983736783855,-0.229862887294108,0.0932988354894467,-0.276592810850672,0.109764955082732,-0.248100368078602,0.0534004945967327,0.102186347208279,0.00958237069242661,0.103685147720248,0.0106123508874668,0.0993356487637372,0.0133152929863518,0.102000572103692,0.00628037061287016,missense,"K76Q,T77Y",-0.231183735530795,-0.246871831899144
ERBIN_PDZ1 binding CRIPT,2,EIRVRVEKDPELGFSISGGVGGRGNPFRPDDDGIFVTRVQPEGPASKLLQPGDKIIQANGYSFINIEHGQAVSLLQWFQNTVELIIVREV*,2,2,FALSE,FALSE,388.333333333333,344,473,348,189,93,149,-0.276816951178135,0.082822624185744,-0.588061144711978,0.0880044076904678,-0.330495407860478,0.0938975429713544,-0.395986012717327,0.0507463102518799,0.0985758071853293,0.00981029717386496,0.0629415995820984,0.0100101319502596,0.0927968689558299,0.0113904596819612,0.0846079119107803,0.00596821505164483,missense,"K76Q,T77W",-0.413541069040927,-0.457472408594098
ERBIN_PDZ1 binding CRIPT,2,EIRVRVEKDPELGFSISGGVGGRGNPFRPDDDGIFVTRVQPEGPASKLLQPGDKIIQANGYSFINIEHGQAVSLLQCFQNTVELIIVREV*,2,2,FALSE,FALSE,280.333333333333,236,300,305,324,146,237,-0.0321448615478004,0.0941425268387693,-0.337189250950253,0.0960856359870605,-0.174846975801891,0.0970030123863162,-0.179375305325297,0.0552647141357203,0.127557090174395,0.0111511338123703,0.0914772243885179,0.010929337745651,0.111678163756746,0.0117671758669148,0.110083247512282,0.00649961932389825,missense,"K76Q,T77C",-0.14643907204689,-0.149002036053842
ERBIN_PDZ1 binding CRIPT,2,EIRVRVEKDPELGFSISGGVGGRGNPFRPDDDGIFVTRVQPEGPASKLLQPGDKIIQANGYSFINIEHGQAVSLLQFFQNTVELIIVREV*,2,2,FALSE,FALSE,245,226,289,220,28,55,35,-0.674743193747868,0.129036409659627,-0.597084252613698,0.112472087849617,-0.589043063367843,0.131090302931067,-0.618352005445072,0.0711925722495365,0.0514416487199603,0.015284296259082,0.0619152589354421,0.0127932278580383,0.0614331447013979,0.0159022138703664,0.0584557038352679,0.00837287635605498,missense,"K76Q,T77F",-0.687739890679269,-0.774138751836627
ERBIN_PDZ1 binding CRIPT,2,EIRVRVEKDPELGFSISGGVGGRGNPFRPDDDGIFVTRVQPEGPASKLLQPGDKIIQANGYSFINIEHGQAVSLLHKFQNTVELIIVREV*,2,2,FALSE,FALSE,412.333333333333,392,356,489,147,127,34,-0.378856797251805,0.0808308082989028,-0.423155274360504,0.091710568728461,-0.805205353920527,0.104149361566547,-0.501260931265501,0.0524042010522861,0.0864892399773991,0.00957436760802901,0.0816989500934121,0.0104316922106242,0.0352110756526704,0.0126340803633984,0.0722266500944767,0.00616319767757085,missense,"K76H,T77K",-0.543355247278713,-0.607392021223992
ERBIN_PDZ1 binding CRIPT,2,EIRVRVEKDPELGFSISGGVGGRGNPFRPDDDGIFVTRVQPEGPASKLLQPGDKIIQANGYSFINIEHGQAVSLLHNFQNTVELIIVREV*,2,2,FALSE,FALSE,296.333333333333,334,261,294,106,221,158,-0.423439452554029,0.0892609080884082,-0.18389085648151,0.0981702942302326,-0.271142767174053,0.100581976702575,-0.301806265729096,0.0552058156208328,0.0812084474208396,0.010572908585853,0.108914273243984,0.0111664588698422,0.0999967789786395,0.0122013304513426,0.0956842833897182,0.00649269233745675,missense,"K76H,T77N",-0.297408312725136,-0.32335317695968
ERBIN_PDZ1 binding CRIPT,2,EIRVRVEKDPELGFSISGGVGGRGNPFRPDDDGIFVTRVQPEGPASKLLQPGDKIIQANGYSFINIEHGQAVSLLHTFQNTVELIIVREV*,1,1,FALSE,FALSE,259.666666666667,278,284,217,68,44,93,-0.493012488398903,0.101511908886181,-0.654020118218902,0.118498519172037,-0.330245141335579,0.118597565856428,-0.492569775254605,0.064636585388876,0.0729675571612473,0.0120240333200062,0.0554390432279863,0.0134787091232356,0.0928272281182893,0.0143867533645528,0.0732488069343131,0.00760183429869219,missense,K76H,-0.532638209535534,-0.595015143992182
ERBIN_PDZ1 binding CRIPT,2,EIRVRVEKDPELGFSISGGVGGRGNPFRPDDDGIFVTRVQPEGPASKLLQPGDKIIQANGYSFINIEHGQAVSLLHRFQNTVELIIVREV*,2,2,FALSE,FALSE,623,692,592,585,220,315,160,-0.425231749168818,0.0620673352507814,-0.314556338232082,0.067638658444469,-0.455431995354298,0.075637150467454,-0.396267268396536,0.0391343241506253,0.0809961508100082,0.00735184389031805,0.0940516232018644,0.00769361346478344,0.0776411458387264,0.00917534032941416,0.0845748337545619,0.00460254275182612,missense,"K76H,T77R",-0.413887884553822,-0.457872938397954
ERBIN_PDZ1 binding CRIPT,2,EIRVRVEKDPELGFSISGGVGGRGNPFRPDDDGIFVTRVQPEGPASKLLQPGDKIIQANGYSFINIEHGQAVSLLHSFQNTVELIIVREV*,2,2,FALSE,FALSE,698.333333333333,728,756,611,474,294,347,-0.242861376683936,0.0582462528169305,-0.412089174349644,0.0630563828800951,-0.260133162571651,0.0695529495161287,-0.30412718952398,0.0364426861906872,0.10259782749406,0.00689923864422197,0.0829576725164195,0.00717239885479293,0.101332324652889,0.00843728219242795,0.0954113222176135,0.00428598231410472,missense,"K76H,T77S",-0.300270236717483,-0.326658351649635
ERBIN_PDZ1 binding CRIPT,2,EIRVRVEKDPELGFSISGGVGGRGNPFRPDDDGIFVTRVQPEGPASKLLQPGDKIIQANGYSFINIEHGQAVSLLHMFQNTVELIIVREV*,2,2,FALSE,FALSE,239.333333333333,262,288,168,126,66,40,-0.312394867392304,0.0957912460767565,-0.545657685611199,0.108779907766118,-0.483747450276391,0.142055636135655,-0.428440126897752,0.0641442466622909,0.0943616213355173,0.0113464237568744,0.0677648150537503,0.0123732578725583,0.0742062737700837,0.0172323890998103,0.0807910209530335,0.00754393090859491,missense,"K76H,T77M",-0.453560137408473,-0.503689573074252
ERBIN_PDZ1 binding CRIPT,2,EIRVRVEKDPELGFSISGGVGGRGNPFRPDDDGIFVTRVQPEGPASKLLQPGDKIIQANGYSFINIEHGQAVSLLHIFQNTVELIIVREV*,2,2,FALSE,FALSE,305.666666666667,258,361,298,78,27,28,-0.43641004489665,0.10198168882738,-0.8556035277928,0.128196798038077,-0.726568763893614,0.124142369569129,-0.636217803382398,0.0671327477909171,0.0796720874388521,0.0120796785120632,0.0325097765949413,0.0145818476328536,0.0447502699689872,0.0150593786658685,0.0563545279344004,0.00789540508138096,missense,"K76H,T77I",-0.709770151160877,-0.79958102757548
ERBIN_PDZ1 binding CRIPT,2,EIRVRVEKDPELGFSISGGVGGRGNPFRPDDDGIFVTRVQPEGPASKLLQPGDKIIQANGYSFINIEHGQAVSLLHQFQNTVELIIVREV*,2,2,FALSE,FALSE,290.666666666667,302,327,243,128,69,162,-0.346147026889997,0.0905293486592402,-0.568507180384174,0.103808140241711,-0.214859148950399,0.109277063296746,-0.378436488183507,0.0578744141911688,0.0903636954283464,0.0107231547181096,0.0651657809408372,0.0118077401871217,0.106824394098739,0.0132561081393198,0.086671891261241,0.00680654313912537,missense,"K76H,T77Q",-0.391900804320331,-0.432480530602332
ERBIN_PDZ1 binding CRIPT,2,EIRVRVEKDPELGFSISGGVGGRGNPFRPDDDGIFVTRVQPEGPASKLLQPGDKIIQANGYSFINIEHGQAVSLLHHFQNTVELIIVREV*,2,2,FALSE,FALSE,204.333333333333,256,215,142,19,38,48,-0.811641054155059,0.139744356277645,-0.617556132689206,0.131999311661848,-0.392224132609222,0.149137751142673,-0.616303609325248,0.0806977145937188,0.0352261676691681,0.0165526470204519,0.0595866685136247,0.0150143675953819,0.0853087225334688,0.0180915015206225,0.0586966133416612,0.00949076519023823,missense,"K76H,T77H",-0.685214019724748,-0.771221677598702
ERBIN_PDZ1 binding CRIPT,2,EIRVRVEKDPELGFSISGGVGGRGNPFRPDDDGIFVTRVQPEGPASKLLQPGDKIIQANGYSFINIEHGQAVSLLHPFQNTVELIIVREV*,2,2,FALSE,FALSE,233.666666666667,234,304,163,2,4,7,-1.37563959774701,0.350711240886802,-1.30993899376049,0.279808429907324,-0.908672382234621,0.222124956806538,-1.1253746030055,0.155850043037763,-0.0315791693104402,0.0415415658359046,-0.0191689754513827,0.0318270343233122,0.0226597673103044,0.0269453841367725,-0.00117463940081225,0.0183293439077773,missense,"K76H,T77P",-1.31294789613762,-1.49617807961894
ERBIN_PDZ1 binding CRIPT,2,EIRVRVEKDPELGFSISGGVGGRGNPFRPDDDGIFVTRVQPEGPASKLLQPGDKIIQANGYSFINIEHGQAVSLLHLFQNTVELIIVREV*,2,2,FALSE,FALSE,597.666666666667,640,623,530,28,54,64,-0.911892556294823,0.112434972755936,-0.809963376580955,0.0948035935300903,-0.650007641499951,0.0911996738317644,-0.774005116277258,0.0567415882062647,0.0233514288790546,0.0133178646090401,0.0377011522072546,0.010783510797923,0.054037694860358,0.0110631883957351,0.0401495208971776,0.00667331278088966,missense,"K76H,T77L",-0.879675262859956,-0.995800800142282
ERBIN_PDZ1 binding CRIPT,2,EIRVRVEKDPELGFSISGGVGGRGNPFRPDDDGIFVTRVQPEGPASKLLQPGDKIIQANGYSFINIEHGQAVSLLHEFQNTVELIIVREV*,2,2,FALSE,FALSE,256,318,263,187,76,106,70,-0.49921197180031,0.0953926339217032,-0.389377391032471,0.104596240889437,-0.365583207234266,0.128979761222264,-0.430078960356333,0.0618500001326917,0.0722332315456299,0.0112992083524287,0.0855410425293198,0.011897383327515,0.088540461903541,0.015646189703168,0.0805982796391114,0.00727410721890841,missense,"K76H,T77E",-0.455580977905223,-0.506023398458907
ERBIN_PDZ1 binding CRIPT,2,EIRVRVEKDPELGFSISGGVGGRGNPFRPDDDGIFVTRVQPEGPASKLLQPGDKIIQANGYSFINIEHGQAVSLLHDFQNTVELIIVREV*,2,2,FALSE,FALSE,324,342,329,301,53,162,52,-0.614948382630297,0.0999259072219052,-0.33394666228271,0.0917847054110928,-0.567520669050743,0.110851276442637,-0.490992968787068,0.0577128228096904,0.0585243132972495,0.0118361722398031,0.0918460552377259,0.0104401249470629,0.0640439687652714,0.0134470717236871,0.0734342533253192,0.00678753856302184,missense,"K76H,T77D",-0.530693854330646,-0.592769649832077
ERBIN_PDZ1 binding CRIPT,2,EIRVRVEKDPELGFSISGGVGGRGNPFRPDDDGIFVTRVQPEGPASKLLQPGDKIIQANGYSFINIEHGQAVSLLHAFQNTVELIIVREV*,2,2,FALSE,FALSE,374.666666666667,406,404,314,141,214,131,-0.400406225670245,0.079800333942331,-0.322400878986748,0.0824023538418366,-0.346955786365109,0.099331394112742,-0.358732324097698,0.0496502165383786,0.0839367212810861,0.009452308451278,0.0931593396208012,0.00937292184125578,0.0908001044849639,0.0120496256237435,0.0889892752856815,0.00583930473350619,missense,"K76H,T77A",-0.367603660195814,-0.404420279521838
ERBIN_PDZ1 binding CRIPT,2,EIRVRVEKDPELGFSISGGVGGRGNPFRPDDDGIFVTRVQPEGPASKLLQPGDKIIQANGYSFINIEHGQAVSLLHGFQNTVELIIVREV*,2,2,FALSE,FALSE,939.333333333333,1010,973,835,423,723,458,-0.354364421010423,0.0503347729555882,-0.223027088117062,0.0521021544682586,-0.273054432496278,0.0600045106750199,-0.286182754986125,0.0309966645617213,0.0893903493274627,0.00596212792975397,0.104462691181348,0.00592640135656031,0.0997648799737332,0.00727898662681871,0.0975217464784219,0.0036454819881451,missense,"K76H,T77G",-0.278143009685648,-0.301104091319843
ERBIN_PDZ1 binding CRIPT,2,EIRVRVEKDPELGFSISGGVGGRGNPFRPDDDGIFVTRVQPEGPASKLLQPGDKIIQANGYSFINIEHGQAVSLLHVFQNTVELIIVREV*,2,2,FALSE,FALSE,696.666666666667,744,696,650,169,94,41,-0.51301306243766,0.0630568012154238,-0.692123452736073,0.0792562484077051,-0.830500270117586,0.0926618018452673,-0.63724477880491,0.0435540295635148,0.0705984994684113,0.00746904562416794,0.051104948876675,0.00901506555483143,0.0321426170542479,0.0112405552326155,0.0562337465387898,0.00512233921068426,missense,"K76H,T77V",-0.711036511395416,-0.801043519873233
ERBIN_PDZ1 binding CRIPT,2,EIRVRVEKDPELGFSISGGVGGRGNPFRPDDDGIFVTRVQPEGPASKLLQPGDKIIQANGYSFINIEHGQAVSLLH*FQNTVELIIVREV*,2,2,FALSE,TRUE,337.666666666667,370,347,296,6,3,2,-1.21800151216223,0.20795493053709,-1.45285293710988,0.314680824359962,-1.41400814991998,0.317801475424415,-1.31800138093203,0.152279705173064,-0.012907019270403,0.0246321544070377,-0.0354248365838275,0.0357936228051095,-0.0386411624640664,0.0385516465941384,-0.0238292527050051,0.0179094405871656,stop,"K76H,T77*",-1.55047538348194,-1.77049348472349
ERBIN_PDZ1 binding CRIPT,2,EIRVRVEKDPELGFSISGGVGGRGNPFRPDDDGIFVTRVQPEGPASKLLQPGDKIIQANGYSFINIEHGQAVSLLHYFQNTVELIIVREV*,2,2,FALSE,FALSE,220,218,223,219,28,76,44,-0.66511455714819,0.130216059167663,-0.435803717690063,0.115821286372621,-0.528090612000466,0.12712980617216,-0.534239399127072,0.0715391066196758,0.0525821557655975,0.0154240251356856,0.0802602427602568,0.0131741851307786,0.0688271234770579,0.0154217766062451,0.0683480905047315,0.00841363186386455,missense,"K76H,T77Y",-0.584020894557576,-0.654355905833142
ERBIN_PDZ1 binding CRIPT,2,EIRVRVEKDPELGFSISGGVGGRGNPFRPDDDGIFVTRVQPEGPASKLLQPGDKIIQANGYSFINIEHGQAVSLLHWFQNTVELIIVREV*,2,2,FALSE,FALSE,397.333333333333,444,416,332,57,41,39,-0.665243529271532,0.0917515184525495,-0.779225922456037,0.110211227926756,-0.668249188972259,0.112531802418583,-0.699595030418146,0.0597524592908384,0.0525668790840197,0.0108679201006022,0.0411974085844088,0.0125360645324412,0.0518248615481669,0.0136509318329909,0.0489008053199124,0.00702741785840806,missense,"K76H,T77W",-0.78792041487132,-0.889835092435271
ERBIN_PDZ1 binding CRIPT,2,EIRVRVEKDPELGFSISGGVGGRGNPFRPDDDGIFVTRVQPEGPASKLLQPGDKIIQANGYSFINIEHGQAVSLLHCFQNTVELIIVREV*,2,2,FALSE,FALSE,338.666666666667,332,370,314,44,118,133,-0.656740188627876,0.105025899328503,-0.454177871394182,0.0913973422175841,-0.333312644928154,0.0988603650508439,-0.47335722968215,0.056551559344362,0.0535740954032923,0.0124402636778851,0.0781702599073581,0.0103960640098728,0.0924551174656586,0.0119924863486485,0.0755083722721042,0.00665096370549431,missense,"K76H,T77C",-0.508947278687623,-0.567654995634161
ERBIN_PDZ1 binding CRIPT,2,EIRVRVEKDPELGFSISGGVGGRGNPFRPDDDGIFVTRVQPEGPASKLLQPGDKIIQANGYSFINIEHGQAVSLLHFFQNTVELIIVREV*,2,2,FALSE,FALSE,386.333333333333,378,431,350,40,87,7,-0.716871025039744,0.10420138630661,-0.580782360269593,0.0915730190429108,-1.13060760976805,0.183994459333403,-0.700234312911537,0.064430497536194,0.0464516288029763,0.0123426005351386,0.0637695307575691,0.0104160465112983,-0.00426260127603448,0.0223198755198605,0.0488256200427883,0.00757759654390306,missense,"K76H,T77F",-0.788708712147497,-0.89074548006693
ERBIN_PDZ1 binding CRIPT,2,EIRVRVEKDPELGFSISGGVGGRGNPFRPDDDGIFVTRVQPEGPASKLLQPGDKIIQANGYSFINIEHGQAVSLLPKFQNTVELIIVREV*,2,2,FALSE,FALSE,289,328,270,269,3,2,1,-1.1435388374268,0.299305845886212,-1.37560456587186,0.389004899368125,-1.34584358060913,0.455091847110799,-1.2546199284,0.210354393997436,-0.00408695380281798,0.0354526232763847,-0.0266381586283888,0.0442476743399996,-0.0303723009592421,0.0552059742147483,-0.0163750331347711,0.0247395377950383,missense,"K76P,T77K",-1.47231990932503,-1.68023340243073
ERBIN_PDZ1 binding CRIPT,2,EIRVRVEKDPELGFSISGGVGGRGNPFRPDDDGIFVTRVQPEGPASKLLQPGDKIIQANGYSFINIEHGQAVSLLPNFQNTVELIIVREV*,2,2,FALSE,FALSE,273.666666666667,310,273,238,3,4,1,-1.35492375818698,0.286666332413696,-1.30638354582293,0.278259914607721,-1.45173205002499,0.446672782839139,-1.35021586651884,0.182282733483725,-0.0291253887850342,0.0339554794160264,-0.0187645581735293,0.0316508972083333,-0.0432173478422463,0.0541846800561201,-0.0276179612200859,0.0214380621612234,missense,"K76P,T77N",-1.59019896656779,-1.81636939958383
ERBIN_PDZ1 binding CRIPT,2,EIRVRVEKDPELGFSISGGVGGRGNPFRPDDDGIFVTRVQPEGPASKLLQPGDKIIQANGYSFINIEHGQAVSLLPTFQNTVELIIVREV*,1,1,FALSE,FALSE,240,272,222,226,19,3,3,-0.822990299024809,0.13945849361543,-1.08538724543249,0.340410160810856,-1.23678386007427,0.270291629829566,-0.930515229567792,0.116456412040401,0.0338818554602056,0.0165187867353569,0.00637284329854668,0.0387202268198988,-0.0171425580887899,0.0327883543543253,0.0217425468878585,0.0136963043766187,missense,K76P,-1.07266740213591,-1.21868328612056
ERBIN_PDZ1 binding CRIPT,2,EIRVRVEKDPELGFSISGGVGGRGNPFRPDDDGIFVTRVQPEGPASKLLQPGDKIIQANGYSFINIEHGQAVSLLPRFQNTVELIIVREV*,2,2,FALSE,FALSE,841.666666666667,974,762,789,6,29,8,-1.33231207941923,0.203716444748294,-0.991380703751565,0.11549954517693,-1.16179257413374,0.170607521472977,-1.09684060115209,0.0865763721202344,-0.0264470470819975,0.0241301079485478,0.0170656927944879,0.0131375884203726,-0.00804556585689811,0.0206959419094717,0.00218121166500762,0.0101821473253939,missense,"K76P,T77R",-1.27776270622232,-1.45554345777703
ERBIN_PDZ1 binding CRIPT,2,EIRVRVEKDPELGFSISGGVGGRGNPFRPDDDGIFVTRVQPEGPASKLLQPGDKIIQANGYSFINIEHGQAVSLLPSFQNTVELIIVREV*,2,2,FALSE,FALSE,838.666666666667,1024,816,676,29,30,20,-1.01106760416365,0.102774763595831,-1.02717947114328,0.112339480953134,-1.01133660495491,0.120113772452941,-1.01639322939804,0.0641204241368196,0.0116041955428656,0.012173617809883,0.0129937332795952,0.0127781443802201,0.0102058451663349,0.0145706803296319,0.0116425343224511,0.0075411291688353,missense,"K76P,T77S",-1.17856329956723,-1.34098018879723
ERBIN_PDZ1 binding CRIPT,2,EIRVRVEKDPELGFSISGGVGGRGNPFRPDDDGIFVTRVQPEGPASKLLQPGDKIIQANGYSFINIEHGQAVSLLPMFQNTVELIIVREV*,2,2,FALSE,FALSE,351.333333333333,394,305,355,20,3,3,-0.904461253713729,0.12937522177011,-1.40772851864533,0.3167192123173,-1.20046067482349,0.273442875408394,-1.01248950849316,0.109706356560317,0.0242316628420107,0.0153244283790506,-0.0302921234065784,0.0360254808785203,-0.0127362896814724,0.0331706235232273,0.0121016464381158,0.0129024381326353,missense,"K76P,T77M",-1.1737496333272,-1.33542098880975
ERBIN_PDZ1 binding CRIPT,2,EIRVRVEKDPELGFSISGGVGGRGNPFRPDDDGIFVTRVQPEGPASKLLQPGDKIIQANGYSFINIEHGQAVSLLPIFQNTVELIIVREV*,2,2,FALSE,FALSE,367,464,332,305,6,20,4,-1.24509578831361,0.208081418930695,-0.906105463943697,0.14597518404196,-1.2286209249829,0.236003406236985,-1.06091212166397,0.106613090741204,-0.0161163223245983,0.0246471368921075,0.0267653933545912,0.0166040644107616,-0.0161523342756586,0.0286289417005084,0.00640671872156801,0.0125386427053671,missense,"K76P,T77I",-1.23345940868095,-1.40437852883173
ERBIN_PDZ1 binding CRIPT,2,EIRVRVEKDPELGFSISGGVGGRGNPFRPDDDGIFVTRVQPEGPASKLLQPGDKIIQANGYSFINIEHGQAVSLLPQFQNTVELIIVREV*,2,2,FALSE,FALSE,150.333333333333,164,144,143,0,3,0,,,-1.13334021279568,0.345622485290958,,,-1.13334021279568,0.345622485290958,,,0.000918394557747643,0.0393131068492366,,,-0.00211146558599321,0.040648262083724,missense,"K76P,T77Q",-1.32277026506781,-1.50752172301069
ERBIN_PDZ1 binding CRIPT,2,EIRVRVEKDPELGFSISGGVGGRGNPFRPDDDGIFVTRVQPEGPASKLLQPGDKIIQANGYSFINIEHGQAVSLLPHFQNTVELIIVREV*,2,2,FALSE,FALSE,251.333333333333,282,263,209,3,2,5,-1.12781867120707,0.300664812682651,-1.48562927632569,0.383813897695051,-1.06845814971826,0.226140948397573,-1.1617225750201,0.16350751761086,-0.00222490821135987,0.0356135921934355,-0.0391530075812471,0.0436572196904524,0.00327658341987117,0.0274325533304833,-0.00544948248984745,0.0192299306652756,missense,"K76P,T77H",-1.35776846862305,-1.54794039831234
ERBIN_PDZ1 binding CRIPT,2,EIRVRVEKDPELGFSISGGVGGRGNPFRPDDDGIFVTRVQPEGPASKLLQPGDKIIQANGYSFINIEHGQAVSLLPPFQNTVELIIVREV*,2,2,FALSE,FALSE,190,188,196,186,4,1,57,-0.802079430374444,0.30555327123208,-1.28903292055494,0.557861638394331,-0.509810202812601,0.169867850629337,-0.625790172902,0.143473193836062,0.0363587370809046,0.0361926275906292,-0.0167909973836768,0.0634544195781243,0.071044670999975,0.0206062144186792,0.057580909534899,0.0168737169404001,missense,"K76P,T77P",-0.696911872090723,-0.784731276620283
ERBIN_PDZ1 binding CRIPT,2,EIRVRVEKDPELGFSISGGVGGRGNPFRPDDDGIFVTRVQPEGPASKLLQPGDKIIQANGYSFINIEHGQAVSLLPLFQNTVELIIVREV*,2,2,FALSE,FALSE,933.666666666667,1104,872,825,53,36,30,-0.847333178867448,0.0835542352374768,-0.908055224161733,0.126219901787926,-0.953419674423339,0.10025027736477,-0.894360153017394,0.0572120411856458,0.0309984538815692,0.00989695612609867,0.0265436163144848,0.0143569839830056,0.017231593032006,0.0121610928922517,0.0259947037637066,0.00672864221348676,missense,"K76P,T77L",-1.02808468845405,-1.16719566546228
ERBIN_PDZ1 binding CRIPT,2,EIRVRVEKDPELGFSISGGVGGRGNPFRPDDDGIFVTRVQPEGPASKLLQPGDKIIQANGYSFINIEHGQAVSLLPEFQNTVELIIVREV*,2,2,FALSE,FALSE,443,432,526,371,3,17,32,-1.44324858653219,0.283648017808673,-1.08092412235657,0.144181693177353,-0.700959864775322,0.141521710756762,-0.949947921810865,0.0951466264614525,-0.0395874192074689,0.0335979616057589,0.00688050481315371,0.0164000623536209,0.0478568169954126,0.0171676200408017,0.019457090353907,0.0111900850592272,missense,"K76P,T77E",-1.09662979516619,-1.24635694033578
ERBIN_PDZ1 binding CRIPT,2,EIRVRVEKDPELGFSISGGVGGRGNPFRPDDDGIFVTRVQPEGPASKLLQPGDKIIQANGYSFINIEHGQAVSLLPDFQNTVELIIVREV*,2,2,FALSE,FALSE,393.333333333333,350,437,393,6,7,2,-1.14282664415039,0.214418607183455,-1.26721379360476,0.212840348595952,-1.38511687966642,0.319411833290274,-1.23831271731463,0.136555233374648,-0.00400259487606916,0.0253977735764376,-0.0143091632853326,0.0242096961924727,-0.0351364397783606,0.038746994797767,-0.0144571608369226,0.0160601035851124,missense,"K76P,T77D",-1.45221153749638,-1.6570106747126
ERBIN_PDZ1 binding CRIPT,2,EIRVRVEKDPELGFSISGGVGGRGNPFRPDDDGIFVTRVQPEGPASKLLQPGDKIIQANGYSFINIEHGQAVSLLPAFQNTVELIIVREV*,2,2,FALSE,FALSE,472,530,475,411,54,6,4,-0.682034726751641,0.102106981907683,-1.27074597451076,0.228999112894517,-1.30347037300797,0.229787216592801,-0.853740231150874,0.0864115487693669,0.0505779703914443,0.0120945194128882,-0.0147109340360167,0.0260476878002419,-0.0252321205295616,0.0278748723683736,0.0307719659503978,0.0101627626410961,missense,"K76P,T77A",-0.977996387746672,-1.10934976032868
ERBIN_PDZ1 binding CRIPT,2,EIRVRVEKDPELGFSISGGVGGRGNPFRPDDDGIFVTRVQPEGPASKLLQPGDKIIQANGYSFINIEHGQAVSLLPGFQNTVELIIVREV*,2,2,FALSE,FALSE,977.666666666667,986,1092,855,24,18,16,-0.966564349323312,0.117859267145761,-1.24463010030923,0.134152047546886,-1.14220655427669,0.121502866907565,-1.10660218321139,0.0715577962762678,0.0168755831556124,0.0139603694855261,-0.0117403629746985,0.0152592322655593,-0.00566963819732305,0.0147391876609117,0.00103316325153621,0.0084158299328321,missense,"K76P,T77G",-1.28979968303317,-1.46944470435282
ERBIN_PDZ1 binding CRIPT,2,EIRVRVEKDPELGFSISGGVGGRGNPFRPDDDGIFVTRVQPEGPASKLLQPGDKIIQANGYSFINIEHGQAVSLLPVFQNTVELIIVREV*,2,2,FALSE,FALSE,1144.66666666667,1264,1186,984,24,28,31,-1.14747185681754,0.106545440587288,-1.13473063884682,0.111367689704991,-0.957676568020828,0.0988142437900429,-1.0719919053761,0.0607308503930412,-0.00455281792380025,0.0126202525572908,0.000760239431154719,0.012667607205125,0.0167152006605102,0.0119868915019144,0.00510363813124529,0.00714248530811187,missense,"K76P,T77V",-1.24712185589514,-1.42015699634377
ERBIN_PDZ1 binding CRIPT,2,EIRVRVEKDPELGFSISGGVGGRGNPFRPDDDGIFVTRVQPEGPASKLLQPGDKIIQANGYSFINIEHGQAVSLLP*FQNTVELIIVREV*,2,2,FALSE,TRUE,552.666666666667,610,537,511,20,7,5,-0.939787530960691,0.129550676705204,-1.337493077967,0.209378761153106,-1.3020977244901,0.206613461463874,-1.10572308236388,0.0972118803403332,0.0200472834982481,0.0153452109257378,-0.0223031368634542,0.023815955151886,-0.0250656082108634,0.025063726143214,0.00113655328884063,0.0114329771872307,stop,"K76P,T77*",-1.28871566648221,-1.46819279686775
ERBIN_PDZ1 binding CRIPT,2,EIRVRVEKDPELGFSISGGVGGRGNPFRPDDDGIFVTRVQPEGPASKLLQPGDKIIQANGYSFINIEHGQAVSLLPYFQNTVELIIVREV*,2,2,FALSE,FALSE,553.666666666667,616,593,452,112,5,8,-0.578884542659649,0.0788305214401029,-1.44102282860525,0.244599112234829,-1.11544134300979,0.177592293320215,-0.728986504183751,0.0691149921880077,0.062796056565723,0.00933743465992783,-0.0340792114018055,0.0278221222395909,-0.00242282203826941,0.021543245892047,0.0454441079709379,0.00812853455991909,missense,"K76P,T77Y",-0.824162950763984,-0.931690820488338
ERBIN_PDZ1 binding CRIPT,2,EIRVRVEKDPELGFSISGGVGGRGNPFRPDDDGIFVTRVQPEGPASKLLQPGDKIIQANGYSFINIEHGQAVSLLPWFQNTVELIIVREV*,2,2,FALSE,FALSE,565,592,638,465,6,7,7,-1.3382630422431,0.203446652526529,-1.38665325726851,0.207775043150497,-1.18361510915823,0.18181622116371,-1.29240674270079,0.11353762912865,-0.0271519355632159,0.0240981511988465,-0.0278949008946081,0.02363353896117,-0.0106927991868536,0.0220556392761372,-0.0208190968064798,0.0133530296829526,missense,"K76P,T77W",-1.51891471380769,-1.73404474363731
ERBIN_PDZ1 binding CRIPT,2,EIRVRVEKDPELGFSISGGVGGRGNPFRPDDDGIFVTRVQPEGPASKLLQPGDKIIQANGYSFINIEHGQAVSLLPCFQNTVELIIVREV*,2,2,FALSE,FALSE,357.666666666667,342,403,328,8,6,7,-1.1200764764783,0.184624833126466,-1.2813543938133,0.229604767318902,-1.09399278499833,0.18870409937995,-1.15053571860482,0.114415724565273,-0.0013078492336478,0.0218687163858015,-0.0159175971997018,0.0261165784486021,0.000179045140941247,0.0228911893516091,-0.00413380920233386,0.013456301475042,missense,"K76P,T77C",-1.34397399038796,-1.53200945100358
ERBIN_PDZ1 binding CRIPT,2,EIRVRVEKDPELGFSISGGVGGRGNPFRPDDDGIFVTRVQPEGPASKLLQPGDKIIQANGYSFINIEHGQAVSLLPFFQNTVELIIVREV*,2,2,FALSE,FALSE,356,406,393,269,6,1,6,-1.21940429138147,0.208893718430521,-1.62186307928082,0.536791989374642,-1.10162491169822,0.201167019998846,-1.18978070115531,0.139893944204131,-0.0130731777463674,0.0247433533494562,-0.0546490307857103,0.0610578354482183,-0.000746787726584042,0.0244030329029608,-0.00874936636100904,0.0164527655171171,missense,"K76P,T77F",-1.39236685765403,-1.58789733638763
ERBIN_PDZ1 binding CRIPT,2,EIRVRVEKDPELGFSISGGVGGRGNPFRPDDDGIFVTRVQPEGPASKLLQPGDKIIQANGYSFINIEHGQAVSLLLKFQNTVELIIVREV*,2,2,FALSE,FALSE,1105.66666666667,1222,1145,950,763,853,592,-0.245115377901708,0.0437442073427811,-0.223746635090494,0.0478143355487632,-0.24471466265142,0.0558850219582099,-0.237714015995033,0.0279488477072594,0.102330842210823,0.00518147882763796,0.104380845733632,0.00543867995385588,0.103202701620593,0.00677926247372311,0.103222098999523,0.00328703176121884,missense,"K76L,T77K",-0.218376356724799,-0.232080864568271
ERBIN_PDZ1 binding CRIPT,2,EIRVRVEKDPELGFSISGGVGGRGNPFRPDDDGIFVTRVQPEGPASKLLQPGDKIIQANGYSFINIEHGQAVSLLLNFQNTVELIIVREV*,2,2,FALSE,FALSE,908.333333333333,880,1039,806,824,1117,811,-0.137801778028319,0.0498765935510759,-0.128128660899968,0.0490622829708004,-0.11607297781275,0.0592110063533865,-0.1285365658187,0.0301149070654154,0.115042082839883,0.00590785681529219,0.115256988913075,0.00558062873448419,0.11880788018231,0.0071827287408612,0.116062333062027,0.00354177950543782,missense,"K76L,T77N",-0.0837499787404554,-0.0766037455727774
ERBIN_PDZ1 binding CRIPT,2,EIRVRVEKDPELGFSISGGVGGRGNPFRPDDDGIFVTRVQPEGPASKLLQPGDKIIQANGYSFINIEHGQAVSLLLTFQNTVELIIVREV*,1,1,FALSE,FALSE,638.666666666667,654,750,512,255,509,261,-0.376259132837255,0.0625797580630044,-0.264359475458793,0.0597170038650295,-0.337994044228976,0.0810867909661631,-0.322180435927709,0.0381286793318956,0.086796931989277,0.00741254010848304,0.0997613056261473,0.00679255850986035,0.0918872294432058,0.00983642163588312,0.0932881007186909,0.00448427002393792,missense,K76L,-0.322531639326424,-0.352367568478149
ERBIN_PDZ1 binding CRIPT,2,EIRVRVEKDPELGFSISGGVGGRGNPFRPDDDGIFVTRVQPEGPASKLLQPGDKIIQANGYSFINIEHGQAVSLLLRFQNTVELIIVREV*,2,2,FALSE,FALSE,3593,4006,3857,2916,2540,2439,1939,-0.243668256687845,0.0242931589778169,-0.272920587577363,0.0266915585265724,-0.228819832483077,0.0318574363347492,-0.250140517357818,0.0156490623930544,0.102502252973211,0.00287751216780874,0.0987875150604603,0.00303605273668589,0.105130860936108,0.00386454035599535,0.101760632498716,0.00184046818881568,missense,"K76L,T77R",-0.23369943733153,-0.249777161999279
ERBIN_PDZ1 binding CRIPT,2,EIRVRVEKDPELGFSISGGVGGRGNPFRPDDDGIFVTRVQPEGPASKLLQPGDKIIQANGYSFINIEHGQAVSLLLSFQNTVELIIVREV*,2,2,FALSE,FALSE,3122.66666666667,3566,3036,2766,2741,3656,2701,-0.19635120031108,0.0253644664379574,-0.100134530372097,0.0286253082198788,-0.123927093679021,0.0320750310953712,-0.146222754391963,0.0163370324134409,0.108106933928593,0.00300440798464482,0.118441203746978,0.0032560086468132,0.117855118403021,0.0038909361941551,0.113982280811425,0.00192137954986581,missense,"K76L,T77S",-0.105558763467713,-0.101790243708984
ERBIN_PDZ1 binding CRIPT,2,EIRVRVEKDPELGFSISGGVGGRGNPFRPDDDGIFVTRVQPEGPASKLLQPGDKIIQANGYSFINIEHGQAVSLLLMFQNTVELIIVREV*,2,2,FALSE,FALSE,1279.66666666667,1438,1297,1104,559,680,785,-0.377819641313488,0.0427048036942432,-0.339975871770932,0.0473073481071212,-0.20422042516301,0.0514270226186399,-0.317708457884059,0.0269849227982626,0.0866120905640663,0.00505836200085295,0.0911602579678309,0.00538101226059884,0.108114949213741,0.00623847450278469,0.0938140449013962,0.00317366566382229,missense,"K76L,T77M",-0.317017256956532,-0.345999126448088
ERBIN_PDZ1 binding CRIPT,2,EIRVRVEKDPELGFSISGGVGGRGNPFRPDDDGIFVTRVQPEGPASKLLQPGDKIIQANGYSFINIEHGQAVSLLLIFQNTVELIIVREV*,2,2,FALSE,FALSE,1115.33333333333,1112,1265,969,80,99,139,-0.816613005707866,0.0692853042824104,-0.837445542341017,0.0695933439505667,-0.609367829632291,0.0664881418065232,-0.750185972698097,0.0394977119712494,0.0346372425687305,0.00820680860422558,0.034575171216567,0.00791595073573149,0.0589676016919168,0.00806549857014642,0.0429508629163478,0.00464528037451964,missense,"K76L,T77I",-0.850303950179797,-0.961880500532365
ERBIN_PDZ1 binding CRIPT,2,EIRVRVEKDPELGFSISGGVGGRGNPFRPDDDGIFVTRVQPEGPASKLLQPGDKIIQANGYSFINIEHGQAVSLLLQFQNTVELIIVREV*,2,2,FALSE,FALSE,556.333333333333,670,588,411,356,473,283,-0.300501733943311,0.0599910201369073,-0.21783180621238,0.0662081090656189,-0.208911859529606,0.0838219892040057,-0.251305079145773,0.0392741841279356,0.0957703568665406,0.00710590543456458,0.105053632689273,0.00753089447809339,0.107545843864312,0.0101682212151311,0.101623669729267,0.00461899152253602,missense,"K76L,T77Q",-0.235135454890084,-0.251435587904913
ERBIN_PDZ1 binding CRIPT,2,EIRVRVEKDPELGFSISGGVGGRGNPFRPDDDGIFVTRVQPEGPASKLLQPGDKIIQANGYSFINIEHGQAVSLLLHFQNTVELIIVREV*,2,2,FALSE,FALSE,610.666666666667,568,726,538,201,494,344,-0.415896025894088,0.0701860932237419,-0.253109878390541,0.0601906195403787,-0.239645306824583,0.0739285796880827,-0.299307158080369,0.03886639531228,0.0821019624231814,0.00831350659034075,0.10104090006915,0.00684643030478944,0.103817651611103,0.00896807818005054,0.0959782005594747,0.00457103194999944,missense,"K76L,T77H",-0.294326670770706,-0.319794254703701
ERBIN_PDZ1 binding CRIPT,2,EIRVRVEKDPELGFSISGGVGGRGNPFRPDDDGIFVTRVQPEGPASKLLQPGDKIIQANGYSFINIEHGQAVSLLLPFQNTVELIIVREV*,2,2,FALSE,FALSE,1068.66666666667,1212,1086,908,31,16,10,-1.08379536410959,0.0956963957762821,-1.20665806641119,0.143286629751124,-1.15325063383799,0.158149084341904,-1.1280695220692,0.071087477011446,0.00298962983846179,0.0113351887876395,-0.00742120351763997,0.0162982526461808,-0.00700936593658585,0.0191846422380306,-0.00149158572536456,0.00836051622625018,missense,"K76L,T77P",-1.31627099254554,-1.50001585244907
ERBIN_PDZ1 binding CRIPT,2,EIRVRVEKDPELGFSISGGVGGRGNPFRPDDDGIFVTRVQPEGPASKLLQPGDKIIQANGYSFINIEHGQAVSLLLLFQNTVELIIVREV*,2,2,FALSE,FALSE,2726,2990,2937,2251,522,476,418,-0.587061168485358,0.0336985917413347,-0.642539664744046,0.0369135363846511,-0.554339142125383,0.0416902575219239,-0.597056618879848,0.0213695214156477,0.0618275394483493,0.00399158083402227,0.0567448966181521,0.00419875980826684,0.0656429845247764,0.00505733358304087,0.0609602297012534,0.00251324478028607,missense,"K76L,T77L",-0.66148061500996,-0.743812477082006
ERBIN_PDZ1 binding CRIPT,2,EIRVRVEKDPELGFSISGGVGGRGNPFRPDDDGIFVTRVQPEGPASKLLQPGDKIIQANGYSFINIEHGQAVSLLLEFQNTVELIIVREV*,2,2,FALSE,FALSE,942.666666666667,1056,1054,718,703,758,615,-0.233825448569895,0.0469582077981694,-0.231989747817465,0.0499758962449126,-0.16856786669384,0.0633240305545029,-0.218408525339436,0.0301064684905745,0.10366812852487,0.00556217552608578,0.103443226263842,0.00568454840925251,0.112439865680679,0.00768166870085611,0.105492595501401,0.00354078705437822,missense,"K76L,T77E",-0.194570815580764,-0.204588355235266
ERBIN_PDZ1 binding CRIPT,2,EIRVRVEKDPELGFSISGGVGGRGNPFRPDDDGIFVTRVQPEGPASKLLQPGDKIIQANGYSFINIEHGQAVSLLLDFQNTVELIIVREV*,2,2,FALSE,FALSE,1170,1216,1181,1113,886,1205,554,-0.226848863520305,0.0440589038819509,-0.135309507301944,0.0462995639116806,-0.301607172564964,0.0523790310903139,-0.21536860237656,0.0272556227390279,0.104494501430439,0.00521875447060623,0.114440197778577,0.00526638103883971,0.0963012234788971,0.00635396010305004,0.105850117336838,0.00320550237181024,missense,"K76L,T77D",-0.190822295925996,-0.200259270213836
ERBIN_PDZ1 binding CRIPT,2,EIRVRVEKDPELGFSISGGVGGRGNPFRPDDDGIFVTRVQPEGPASKLLQPGDKIIQANGYSFINIEHGQAVSLLLAFQNTVELIIVREV*,2,2,FALSE,FALSE,1942,2110,2102,1614,1710,1350,1779,-0.190578532874616,0.0331489342737567,-0.26200348879043,0.0356561255585237,-0.0867900220043776,0.0417013743736818,-0.189036600582302,0.0209811865509748,0.10879070341301,0.0039264741901096,0.100029289219723,0.00405573460514872,0.122360117194578,0.00505868213858057,0.108946993714024,0.00246757316449932,missense,"K76L,T77A",-0.158352385510313,-0.162760466479703
ERBIN_PDZ1 binding CRIPT,2,EIRVRVEKDPELGFSISGGVGGRGNPFRPDDDGIFVTRVQPEGPASKLLQPGDKIIQANGYSFINIEHGQAVSLLLGFQNTVELIIVREV*,2,2,FALSE,FALSE,3566.66666666667,3896,3744,3060,3772,4311,3778,-0.13110656197424,0.0240853148162183,-0.101395656902274,0.0261753045750119,-0.0573919205507489,0.0303636643304407,-0.102212844788064,0.0153068649188804,0.115835127732864,0.00285289313392541,0.118297755898122,0.00297733101682454,0.12592632221696,0.00368333487126494,0.11915823554815,0.00180022273834129,missense,"K76L,T77G",-0.0512902793089234,-0.0391167342854265
ERBIN_PDZ1 binding CRIPT,2,EIRVRVEKDPELGFSISGGVGGRGNPFRPDDDGIFVTRVQPEGPASKLLQPGDKIIQANGYSFINIEHGQAVSLLLVFQNTVELIIVREV*,2,2,FALSE,FALSE,3312.66666666667,3574,3398,2966,311,390,165,-0.740039970924512,0.0394916525982109,-0.735316670597363,0.0378352596800331,-0.859535523303692,0.0458985278572558,-0.76948311374848,0.0234762471222603,0.0437072790969705,0.00467776590858336,0.0461919016612609,0.00430360196391039,0.0286204281842711,0.00556782759671293,0.040681348401914,0.00276101436214305,missense,"K76L,T77V",-0.874099195451327,-0.989361119382846
ERBIN_PDZ1 binding CRIPT,2,EIRVRVEKDPELGFSISGGVGGRGNPFRPDDDGIFVTRVQPEGPASKLLQPGDKIIQANGYSFINIEHGQAVSLLL*FQNTVELIIVREV*,2,2,FALSE,TRUE,1446,1610,1446,1282,55,29,7,-0.988823944104748,0.0755960067514293,-1.21873882754775,0.105680708398946,-1.39997043667861,0.172864982290097,-1.10408021153114,0.0579295664604079,0.0142389456194005,0.00895430806111401,-0.00879533938435578,0.0120207369543485,-0.0369382850335943,0.0209697884405663,0.00132976943368388,0.0068130295339346,stop,"K76L,T77*",-1.2866898475118,-1.46585322195055
ERBIN_PDZ1 binding CRIPT,2,EIRVRVEKDPELGFSISGGVGGRGNPFRPDDDGIFVTRVQPEGPASKLLQPGDKIIQANGYSFINIEHGQAVSLLLYFQNTVELIIVREV*,2,2,FALSE,FALSE,1047,1048,1132,961,387,530,219,-0.399337621137393,0.0523611931357064,-0.348626888957451,0.0502041061112145,-0.502893262866166,0.0607073050959207,-0.407063318154923,0.0311160578769293,0.084063296937577,0.00620215635630434,0.0901762410780678,0.00571050632356593,0.071883746476172,0.00736424073744459,0.083305122787469,0.00365952369831778,missense,"K76L,T77Y",-0.427200460302412,-0.473247346851851
ERBIN_PDZ1 binding CRIPT,2,EIRVRVEKDPELGFSISGGVGGRGNPFRPDDDGIFVTRVQPEGPASKLLQPGDKIIQANGYSFINIEHGQAVSLLLWFQNTVELIIVREV*,2,2,FALSE,FALSE,1626.33333333333,1732,1761,1386,522,361,288,-0.440967639013997,0.0404146994915394,-0.581315295795372,0.04650112829176,-0.521878640395011,0.0507939559026435,-0.506799631132533,0.0261506849006016,0.0791322427632142,0.00478710033764779,0.0637089115786662,0.00528930814094764,0.0695806811302013,0.00616167887345977,0.0715752499877716,0.00307555190633412,missense,"K76L,T77W",-0.550185001047798,-0.615279557495594
ERBIN_PDZ1 binding CRIPT,2,EIRVRVEKDPELGFSISGGVGGRGNPFRPDDDGIFVTRVQPEGPASKLLQPGDKIIQANGYSFINIEHGQAVSLLLCFQNTVELIIVREV*,2,2,FALSE,FALSE,1536.33333333333,1454,1761,1394,725,823,666,-0.303753837906924,0.0409209106065862,-0.363739292200624,0.0414108225150474,-0.304509328898405,0.0467677028021512,-0.325326178548788,0.0247118803963418,0.0953851468271703,0.00484706078348183,0.0884572686479394,0.00471030722691069,0.0959491706598272,0.00567326488349499,0.0929181335552352,0.0029063357671493,missense,"K76L,T77C",-0.326410644876223,-0.356847348863538
ERBIN_PDZ1 binding CRIPT,2,EIRVRVEKDPELGFSISGGVGGRGNPFRPDDDGIFVTRVQPEGPASKLLQPGDKIIQANGYSFINIEHGQAVSLLLFFQNTVELIIVREV*,2,2,FALSE,FALSE,1625.66666666667,1668,1657,1552,224,252,192,-0.654138857957655,0.0475100259544263,-0.659627177239035,0.0503113962950434,-0.653635906773449,0.0526499008875312,-0.655796126008003,0.028881489872226,0.0538822216812659,0.00562753810245951,0.0548012638017349,0.00572271013159418,0.0535975597087295,0.00638681859334308,0.0540519439790325,0.00339671873115073,missense,"K76L,T77F",-0.733912120567903,-0.827462070700017
ERBIN_PDZ1 binding CRIPT,2,EIRVRVEKDPELGFSISGGVGGRGNPFRPDDDGIFVTRVQPEGPASKLLQPGDKIIQANGYSFINIEHGQAVSLLEKFQNTVELIIVREV*,2,2,FALSE,FALSE,477.666666666667,528,453,452,68,64,92,-0.664392682220189,0.0842426961923274,-0.679548097630169,0.0964155874303392,-0.524698626775429,0.0886905780631982,-0.621452308487412,0.0515977867727103,0.0526676614789901,0.00997850397158278,0.052535342731199,0.0109668683372552,0.0692385961282579,0.0107588167020183,0.058091080768288,0.00606835622373238,missense,"K76E,T77K",-0.691562864824296,-0.778553822753354
ERBIN_PDZ1 binding CRIPT,2,EIRVRVEKDPELGFSISGGVGGRGNPFRPDDDGIFVTRVQPEGPASKLLQPGDKIIQANGYSFINIEHGQAVSLLENFQNTVELIIVREV*,2,2,FALSE,FALSE,362.666666666667,368,381,339,105,108,42,-0.451871415605888,0.0864117159239929,-0.486799012714192,0.0916892452137548,-0.654344657968157,0.110292930393606,-0.513943943391726,0.05462941648634,0.0778406960423087,0.0102354232415626,0.0744597420190963,0.0104292667503381,0.0535115829978126,0.0133793402585303,0.070735015658471,0.00642490269968485,missense,"K76E,T77N",-0.558994630518819,-0.625453609788165
ERBIN_PDZ1 binding CRIPT,2,EIRVRVEKDPELGFSISGGVGGRGNPFRPDDDGIFVTRVQPEGPASKLLQPGDKIIQANGYSFINIEHGQAVSLLETFQNTVELIIVREV*,1,1,FALSE,FALSE,267.666666666667,268,276,259,29,18,15,-0.710906926150205,0.122734440973742,-0.893522189260984,0.152910709559351,-0.852937845468757,0.14975032570827,-0.802901188653434,0.0806488722412515,0.0471580732444067,0.0145378313143071,0.0281966880277324,0.017392951324445,0.0294207748280201,0.0181658113020164,0.0367510871345472,0.00948502089746687,missense,K76E,-0.915306920823161,-1.03695103836526
ERBIN_PDZ1 binding CRIPT,2,EIRVRVEKDPELGFSISGGVGGRGNPFRPDDDGIFVTRVQPEGPASKLLQPGDKIIQANGYSFINIEHGQAVSLLERFQNTVELIIVREV*,2,2,FALSE,FALSE,1158.33333333333,1318,1232,925,211,135,76,-0.607029036894327,0.0511760207523212,-0.750037275000681,0.0625363810938499,-0.752581886138349,0.0766569977972199,-0.682968933689227,0.0351863061082193,0.0594623557205155,0.00606177329796038,0.0445174947044744,0.00711325083446884,0.0415946877167341,0.00929905528002792,0.0508561813907067,0.00413822090087973,missense,"K76E,T77R",-0.767418826136498,-0.866158246938534
ERBIN_PDZ1 binding CRIPT,2,EIRVRVEKDPELGFSISGGVGGRGNPFRPDDDGIFVTRVQPEGPASKLLQPGDKIIQANGYSFINIEHGQAVSLLESFQNTVELIIVREV*,2,2,FALSE,FALSE,935.333333333333,1008,1006,792,294,195,110,-0.452036611437156,0.0525296291420672,-0.595099775480593,0.0608512317268057,-0.624720037319603,0.0707029539329422,-0.539939732084374,0.0346582052261701,0.0778211286811853,0.00622210751449842,0.062140984878903,0.00692157216788047,0.057105266457599,0.00857678615099039,0.0676776809166,0.00407611156490262,missense,"K76E,T77S",-0.591049957593092,-0.662473620105503
ERBIN_PDZ1 binding CRIPT,2,EIRVRVEKDPELGFSISGGVGGRGNPFRPDDDGIFVTRVQPEGPASKLLQPGDKIIQANGYSFINIEHGQAVSLLEMFQNTVELIIVREV*,2,2,FALSE,FALSE,424.666666666667,458,461,355,128,45,25,-0.457406109995898,0.0779187124176406,-0.781889418218907,0.105113219653644,-0.801873040314848,0.121662760396015,-0.620492014233949,0.0556608304342134,0.0771851143426665,0.00922943135087902,0.0408944471221936,0.0119561874917723,0.0356153096993985,0.0147585839121443,0.0582040198684724,0.00654620610514667,missense,"K76E,T77M",-0.6903787289342,-0.777186289588994
ERBIN_PDZ1 binding CRIPT,2,EIRVRVEKDPELGFSISGGVGGRGNPFRPDDDGIFVTRVQPEGPASKLLQPGDKIIQANGYSFINIEHGQAVSLLEIFQNTVELIIVREV*,2,2,FALSE,FALSE,362.333333333333,408,355,324,122,26,31,-0.439347631535095,0.0816261713399759,-0.861410893850073,0.13011203983213,-0.721833362234328,0.118640027850005,-0.599948174968899,0.0597399147925967,0.0793241318146437,0.00966857795056218,0.0318492130840632,0.0147996983471332,0.0453247088730429,0.0143919043153717,0.0606201571228198,0.00702594251443034,missense,"K76E,T77I",-0.665046183928988,-0.747930276219221
ERBIN_PDZ1 binding CRIPT,2,EIRVRVEKDPELGFSISGGVGGRGNPFRPDDDGIFVTRVQPEGPASKLLQPGDKIIQANGYSFINIEHGQAVSLLEQFQNTVELIIVREV*,2,2,FALSE,FALSE,214.333333333333,224,246,173,48,20,26,-0.528366968003214,0.115473332110533,-0.832506598541048,0.150897029474146,-0.603906741261574,0.149039981798517,-0.630590921343123,0.0781030279683811,0.0687798372627834,0.0136777567095697,0.035136955341136,0.0171639036677708,0.0596300717091063,0.0180796413830992,0.0570162990447323,0.00918560708721993,missense,"K76E,T77Q",-0.702831660226446,-0.791567913081772
ERBIN_PDZ1 binding CRIPT,2,EIRVRVEKDPELGFSISGGVGGRGNPFRPDDDGIFVTRVQPEGPASKLLQPGDKIIQANGYSFINIEHGQAVSLLEHFQNTVELIIVREV*,2,2,FALSE,FALSE,275.333333333333,304,283,239,15,48,101,-0.920708541428884,0.146849598528145,-0.628958750867947,0.116369001100666,-0.33391308223171,0.113168373206812,-0.581007419858305,0.0710132368526653,0.0223071799809329,0.0173942593051989,0.0582896685616554,0.0132364853818991,0.0923822800230453,0.0137281525319419,0.062847757497694,0.00835178492675526,missense,"K76E,T77H",-0.641690397063575,-0.720957178464712
ERBIN_PDZ1 binding CRIPT,2,EIRVRVEKDPELGFSISGGVGGRGNPFRPDDDGIFVTRVQPEGPASKLLQPGDKIIQANGYSFINIEHGQAVSLLEPFQNTVELIIVREV*,2,2,FALSE,FALSE,234.333333333333,258,203,242,2,4,0,-1.40519509391654,0.349183724321491,-1.22397791487204,0.283084573815545,,,-1.29584635323659,0.219899080833066,-0.0350800026080404,0.0413606322855488,-0.00939126357487485,0.0321996819402892,,,-0.0212236254366341,0.0258620774112765,missense,"K76E,T77P",-1.5231560869792,-1.73894301462376
ERBIN_PDZ1 binding CRIPT,2,EIRVRVEKDPELGFSISGGVGGRGNPFRPDDDGIFVTRVQPEGPASKLLQPGDKIIQANGYSFINIEHGQAVSLLELFQNTVELIIVREV*,2,2,FALSE,FALSE,1168.33333333333,1460,1138,907,123,88,51,-0.775049842617858,0.0575460381376255,-0.844166152644165,0.0719823745339472,-0.860309875352002,0.0809776288509126,-0.815733319077129,0.0392998019140868,0.0395603778280571,0.00681629857613043,0.0338107300063334,0.00818769293592852,0.0285264936093418,0.00982317947178371,0.03524191506747,0.00462200440083472,missense,"K76E,T77L",-0.931130181377192,-1.05522498289893
ERBIN_PDZ1 binding CRIPT,2,EIRVRVEKDPELGFSISGGVGGRGNPFRPDDDGIFVTRVQPEGPASKLLQPGDKIIQANGYSFINIEHGQAVSLLEEFQNTVELIIVREV*,2,2,FALSE,FALSE,545.333333333333,546,551,539,34,67,137,-0.858533982509337,0.101636889823779,-0.721077687746962,0.0909561730423123,-0.466681126557269,0.0792535124028962,-0.648919847807833,0.0515103444689921,0.0296717244595866,0.0120388372476885,0.0478115261881519,0.0103458828681238,0.0762765438335001,0.00961403151895466,0.0548606551316238,0.00605807223518995,missense,"K76E,T77E",-0.725433003070595,-0.817669719603272
ERBIN_PDZ1 binding CRIPT,2,EIRVRVEKDPELGFSISGGVGGRGNPFRPDDDGIFVTRVQPEGPASKLLQPGDKIIQANGYSFINIEHGQAVSLLEDFQNTVELIIVREV*,2,2,FALSE,FALSE,484,518,500,434,40,92,62,-0.801049888644462,0.0975257448774488,-0.606419707787027,0.0868122070740388,-0.617151144841778,0.0952529744767452,-0.66861264430435,0.0536022348394033,0.0364806857685164,0.011551874246397,0.0608533900978101,0.00987452413475551,0.0580234285508507,0.0115548834509465,0.0525446080362562,0.00630409705025749,missense,"K76E,T77D",-0.749716129855723,-0.845713782358887
ERBIN_PDZ1 binding CRIPT,2,EIRVRVEKDPELGFSISGGVGGRGNPFRPDDDGIFVTRVQPEGPASKLLQPGDKIIQANGYSFINIEHGQAVSLLEAFQNTVELIIVREV*,2,2,FALSE,FALSE,548,696,456,492,69,87,53,-0.732638757390604,0.0793593119307349,-0.598182185384239,0.0906392364104067,-0.690866395700491,0.0939037128518027,-0.679064410030108,0.0503850122515437,0.0445839490277861,0.00940006962116957,0.0617903736916906,0.0103098326566798,0.0490812287202547,0.0113912081336487,0.0513153879173723,0.00592572321030636,missense,"K76E,T77A",-0.76260417002269,-0.860597903767035
ERBIN_PDZ1 binding CRIPT,2,EIRVRVEKDPELGFSISGGVGGRGNPFRPDDDGIFVTRVQPEGPASKLLQPGDKIIQANGYSFINIEHGQAVSLLEGFQNTVELIIVREV*,2,2,FALSE,FALSE,910,942,1055,733,216,191,135,-0.511195240787067,0.0562070658528215,-0.611721227486826,0.0602547969286435,-0.571227899615788,0.0757235869307418,-0.56098592592671,0.0361229260444329,0.070813819506586,0.0066576979986839,0.060250364486655,0.00685373021330099,0.0635942545454247,0.00918582570548445,0.0652024623194999,0.00424837569190266,missense,"K76E,T77G",-0.617001954482321,-0.692445025181754
ERBIN_PDZ1 binding CRIPT,2,EIRVRVEKDPELGFSISGGVGGRGNPFRPDDDGIFVTRVQPEGPASKLLQPGDKIIQANGYSFINIEHGQAVSLLEVFQNTVELIIVREV*,2,2,FALSE,FALSE,896.333333333333,1010,921,758,142,57,48,-0.642081920916895,0.0604969901310008,-0.882264171288883,0.0892201694163578,-0.829604698732158,0.0856451809701312,-0.746228325825642,0.0432261843421619,0.0553103596633608,0.0071658373197459,0.0294772403131986,0.0101484197430601,0.032251256422598,0.0103893877296892,0.0434163172028969,0.0050837817121198,missense,"K76E,T77V",-0.845423787995032,-0.956244505803261
ERBIN_PDZ1 binding CRIPT,2,EIRVRVEKDPELGFSISGGVGGRGNPFRPDDDGIFVTRVQPEGPASKLLQPGDKIIQANGYSFINIEHGQAVSLLE*FQNTVELIIVREV*,2,2,FALSE,TRUE,295.333333333333,282,308,296,2,4,8,-1.43895195523698,0.347542395581527,-1.34021993517117,0.276824898711211,-1.0519730817393,0.178655564286155,-1.18424470869896,0.137804634664794,-0.0390784854436942,0.0411662177417288,-0.0226133054236389,0.0314876701740089,0.0052763429048025,0.0216722284477698,-0.00809828466975304,0.0162070442306172,stop,"K76E,T77*",-1.38554044238473,-1.58001365567789
ERBIN_PDZ1 binding CRIPT,2,EIRVRVEKDPELGFSISGGVGGRGNPFRPDDDGIFVTRVQPEGPASKLLQPGDKIIQANGYSFINIEHGQAVSLLEYFQNTVELIIVREV*,2,2,FALSE,FALSE,455.333333333333,464,538,364,34,18,13,-0.815056918473729,0.104592878142244,-1.07827632464284,0.140208692295411,-0.979186213022454,0.146364977108267,-0.92646273109605,0.0727472808293305,0.0348215603000922,0.0123889725414167,0.00718168068817612,0.0159481501811463,0.0141059231819817,0.0177551437220407,0.0222191565616607,0.00855572383995662,missense,"K76E,T77Y",-1.06767027873582,-1.21291221539027
ERBIN_PDZ1 binding CRIPT,2,EIRVRVEKDPELGFSISGGVGGRGNPFRPDDDGIFVTRVQPEGPASKLLQPGDKIIQANGYSFINIEHGQAVSLLEWFQNTVELIIVREV*,2,2,FALSE,FALSE,703.666666666667,712,712,687,44,65,83,-0.860572410779631,0.0894578952260229,-0.800422771792318,0.0868026583220687,-0.660916104402592,0.0782187184974018,-0.76412500242774,0.0487298146375939,0.0294302736809401,0.0105962416108378,0.0387863559524515,0.00987343800430261,0.052714418415067,0.00948850343923409,0.0413115096978605,0.00573105732693494,missense,"K76E,T77W",-0.867492124863187,-0.98173075514499
ERBIN_PDZ1 binding CRIPT,2,EIRVRVEKDPELGFSISGGVGGRGNPFRPDDDGIFVTRVQPEGPASKLLQPGDKIIQANGYSFINIEHGQAVSLLECFQNTVELIIVREV*,2,2,FALSE,FALSE,470,502,492,416,61,93,15,-0.679925078197924,0.087556286965692,-0.598962558799688,0.0870200887283529,-0.976687121236288,0.136534593989211,-0.696460580671827,0.0562415452210819,0.0508278571759775,0.0103709970918971,0.0617016094915314,0.009898169800289,0.0144090813193627,0.0165626462505147,0.0492694443413851,0.00661450330181966,missense,"K76E,T77C",-0.784055334530651,-0.885371393975499
ERBIN_PDZ1 binding CRIPT,2,EIRVRVEKDPELGFSISGGVGGRGNPFRPDDDGIFVTRVQPEGPASKLLQPGDKIIQANGYSFINIEHGQAVSLLEFFQNTVELIIVREV*,2,2,FALSE,FALSE,336,294,411,303,10,19,9,-1.02009878811665,0.171378920331364,-0.988776976081535,0.141625322510994,-1.02731770008804,0.170753164674743,-1.00898220394102,0.091979124327872,0.0105344564554863,0.0202997448380319,0.0173618558870367,0.0161092859214445,0.00826722127877365,0.0207136094965583,0.0125141364834987,0.0108175587845893,missense,"K76E,T77F",-1.16942478687237,-1.33042631631716
ERBIN_PDZ1 binding CRIPT,2,EIRVRVEKDPELGFSISGGVGGRGNPFRPDDDGIFVTRVQPEGPASKLLQPGDKIIQANGYSFINIEHGQAVSLLDKFQNTVELIIVREV*,2,2,FALSE,FALSE,351,416,310,327,32,16,25,-0.802079430374444,0.108751478299119,-0.958281432740195,0.156439533645826,-0.780417323637562,0.124209911985057,-0.828250136283387,0.0725036170512721,0.0363587370809047,0.0128815565879537,0.020830595928051,0.0177943402509987,0.0382180452772054,0.0150675720556112,0.0337698266244229,0.00852706682389908,missense,"K76D,T77K",-0.946564630172698,-1.07304989706462
ERBIN_PDZ1 binding CRIPT,2,EIRVRVEKDPELGFSISGGVGGRGNPFRPDDDGIFVTRVQPEGPASKLLQPGDKIIQANGYSFINIEHGQAVSLLDNFQNTVELIIVREV*,2,2,FALSE,FALSE,206.666666666667,188,208,224,4,20,15,-1.14544038102936,0.259154696804992,-0.78606090589757,0.156003199512081,-0.815023113715682,0.154892099960018,-0.853213741407896,0.101190641448548,-0.00431219066307903,0.0306967403490876,0.040419957909799,0.0177447090749268,0.0340201094827886,0.0187895461778709,0.0308338858021659,0.0119009146947082,missense,"K76D,T77N",-0.97734717486408,-1.1085999982827
ERBIN_PDZ1 binding CRIPT,2,EIRVRVEKDPELGFSISGGVGGRGNPFRPDDDGIFVTRVQPEGPASKLLQPGDKIIQANGYSFINIEHGQAVSLLDTFQNTVELIIVREV*,1,1,FALSE,FALSE,243,256,227,246,53,19,8,-0.537568287281057,0.108789870278652,-0.824454897689654,0.155625526730114,-1.00365246749677,0.183577525575067,-0.702730794766488,0.0802040930856759,0.0676899457338117,0.0128861040981541,0.0360528025135861,0.0177017503813712,0.011137987319769,0.0222692984012896,0.0485320116896111,0.00943271093369239,missense,K76D,-0.791787116243699,-0.894300662989827
ERBIN_PDZ1 binding CRIPT,2,EIRVRVEKDPELGFSISGGVGGRGNPFRPDDDGIFVTRVQPEGPASKLLQPGDKIIQANGYSFINIEHGQAVSLLDRFQNTVELIIVREV*,2,2,FALSE,FALSE,1321,1446,1479,1038,100,171,82,-0.824695901658033,0.0612120419238104,-0.735530766276366,0.0571419564367834,-0.772124912806246,0.0694057299684818,-0.775740937549507,0.0357888319545817,0.0336798277068355,0.00725053483628962,0.0461675491765041,0.00649965767442059,0.0392239754458914,0.00841942338304057,0.0399453729582915,0.00420908327111742,missense,"K76D,T77R",-0.881815698731407,-0.998272743662344
ERBIN_PDZ1 binding CRIPT,2,EIRVRVEKDPELGFSISGGVGGRGNPFRPDDDGIFVTRVQPEGPASKLLQPGDKIIQANGYSFINIEHGQAVSLLDSFQNTVELIIVREV*,2,2,FALSE,FALSE,864.333333333333,966,938,689,150,49,155,-0.611639831195692,0.0604423756619574,-0.948086263086379,0.0908632207167735,-0.501362437296459,0.0752732731806672,-0.648900346309207,0.0418363143721864,0.0589162095104834,0.00715936826401897,0.0219902536789325,0.0103353099312886,0.072069446829771,0.00913119934943568,0.0548629486803972,0.00492032070710359,missense,"K76D,T77S",-0.725408955832625,-0.817641947963454
ERBIN_PDZ1 binding CRIPT,2,EIRVRVEKDPELGFSISGGVGGRGNPFRPDDDGIFVTRVQPEGPASKLLQPGDKIIQANGYSFINIEHGQAVSLLDMFQNTVELIIVREV*,2,2,FALSE,FALSE,263.666666666667,318,265,208,35,43,32,-0.706368360040795,0.112302359087326,-0.641216635675975,0.121332275579183,-0.597797618272046,0.135495343306515,-0.655104072545971,0.0704142080804168,0.0476956640623055,0.0133021565883009,0.0568953856208393,0.0138010370190178,0.0603711530718592,0.0164365775310775,0.0541333355889475,0.00828133384337291,missense,"K76D,T77M",-0.733058751572616,-0.826476533134394
ERBIN_PDZ1 binding CRIPT,2,EIRVRVEKDPELGFSISGGVGGRGNPFRPDDDGIFVTRVQPEGPASKLLQPGDKIIQANGYSFINIEHGQAVSLLDIFQNTVELIIVREV*,2,2,FALSE,FALSE,448,378,565,401,21,14,27,-0.8890211495043,0.12653779387693,-1.16139510161574,0.154540791002844,-0.813594269521524,0.115831766472017,-0.921353303191488,0.0747733310537798,0.0260605352326059,0.0149883365066284,-0.00227273127684013,0.0175783662458934,0.0341934387486069,0.0140512416420988,0.0228200704876968,0.00879400527135386,missense,"K76D,T77I",-1.06136985890322,-1.2056359955387
ERBIN_PDZ1 binding CRIPT,2,EIRVRVEKDPELGFSISGGVGGRGNPFRPDDDGIFVTRVQPEGPASKLLQPGDKIIQANGYSFINIEHGQAVSLLDQFQNTVELIIVREV*,2,2,FALSE,FALSE,263,262,279,248,32,48,2,-0.678557816188585,0.120366442533006,-0.625018431447525,0.116827411876008,-1.3678021472209,0.320461473600975,-0.696902182955569,0.0811034738790399,0.0509898086567236,0.0142573431187294,0.0587378633550722,0.0132886276832795,-0.0330360359170487,0.0388743238551765,0.0492175080058448,0.00953848607205167,missense,"K76D,T77Q",-0.784599872948372,-0.88600026972509
ERBIN_PDZ1 binding CRIPT,2,EIRVRVEKDPELGFSISGGVGGRGNPFRPDDDGIFVTRVQPEGPASKLLQPGDKIIQANGYSFINIEHGQAVSLLDHFQNTVELIIVREV*,2,2,FALSE,FALSE,222,274,170,222,9,14,11,-1.02942523840724,0.179916858832083,-0.828947425699173,0.180445572253063,-0.893678838375969,0.169002263658383,-0.916506693751584,0.101735911067618,0.00942974322250759,0.0213110592556527,0.0355417963112185,0.0205249263701244,0.0244785939952986,0.020501212379415,0.0233900746370646,0.0119650432260553,missense,"K76D,T77H",-1.05539351971097,-1.19873404947387
ERBIN_PDZ1 binding CRIPT,2,EIRVRVEKDPELGFSISGGVGGRGNPFRPDDDGIFVTRVQPEGPASKLLQPGDKIIQANGYSFINIEHGQAVSLLDPFQNTVELIIVREV*,2,2,FALSE,FALSE,273.666666666667,292,315,214,0,2,5,,,-1.39396285682117,0.388009081100789,-1.08967904641595,0.221544586543782,-1.16449060233644,0.192391911986914,,,-0.0287263371595164,0.0441344041923319,0.000702333225445939,0.0268749809731823,-0.00577502699171845,0.0226269909917734,missense,"K76D,T77P",-1.36118171459242,-1.55188228293915
ERBIN_PDZ1 binding CRIPT,2,EIRVRVEKDPELGFSISGGVGGRGNPFRPDDDGIFVTRVQPEGPASKLLQPGDKIIQANGYSFINIEHGQAVSLLDLFQNTVELIIVREV*,2,2,FALSE,FALSE,617.666666666667,620,699,534,13,18,51,-1.14032600080636,0.144541032345024,-1.14895788907748,0.136473405794951,-0.691865447363998,0.101069620467989,-0.922535972655456,0.0708079535068056,-0.00370639496002051,0.0171208108299229,-0.000858050559491036,0.0155232770216889,0.0489600364362687,0.0122604852116626,0.0226809780953448,0.00832764178908612,missense,"K76D,T77L",-1.06282820498137,-1.20732020817313
ERBIN_PDZ1 binding CRIPT,2,EIRVRVEKDPELGFSISGGVGGRGNPFRPDDDGIFVTRVQPEGPASKLLQPGDKIIQANGYSFINIEHGQAVSLLDEFQNTVELIIVREV*,2,2,FALSE,FALSE,355.666666666667,368,400,299,11,40,33,-1.05461473024086,0.161279584855218,-0.775204504049175,0.111887841320536,-0.684535398486621,0.11993899527895,-0.798836841570997,0.0729636444981385,0.00644606088962024,0.0191034837529285,0.0416548280470961,0.0127267722679029,0.04984922505146,0.0145494785783328,0.037229090309795,0.00858117012163502,missense,"K76D,T77E",-0.910295186937675,-1.03116309429847
ERBIN_PDZ1 binding CRIPT,2,EIRVRVEKDPELGFSISGGVGGRGNPFRPDDDGIFVTRVQPEGPASKLLQPGDKIIQANGYSFINIEHGQAVSLLDDFQNTVELIIVREV*,2,2,FALSE,FALSE,363.333333333333,312,387,391,6,32,27,-1.17244980074481,0.210217837845378,-0.827825733091949,0.120138442864391,-0.806999143815269,0.116544406811665,-0.865672822750784,0.0777235512864655,-0.0075114425161478,0.024900194612108,0.0356693841366538,0.0136652435591761,0.0349934758004548,0.0141376901347817,0.0293685876074556,0.00914097727209611,missense,"K76D,T77D",-0.99271042974406,-1.12634269212098
ERBIN_PDZ1 binding CRIPT,2,EIRVRVEKDPELGFSISGGVGGRGNPFRPDDDGIFVTRVQPEGPASKLLQPGDKIIQANGYSFINIEHGQAVSLLDAFQNTVELIIVREV*,2,2,FALSE,FALSE,425.666666666667,458,427,392,18,43,25,-0.980615736480752,0.130016680429386,-0.773063560484583,0.107617053993223,-0.780826875849823,0.131859728575307,-0.835741162832467,0.0701835074901863,0.0152112035845139,0.0154004088268343,0.0418983513903246,0.0122409881373142,0.038168363594237,0.0159955508364003,0.0328888156271586,0.00825420141289268,missense,"K76D,T77A",-0.955801791968091,-1.08371769727693
ERBIN_PDZ1 binding CRIPT,2,EIRVRVEKDPELGFSISGGVGGRGNPFRPDDDGIFVTRVQPEGPASKLLQPGDKIIQANGYSFINIEHGQAVSLLDGFQNTVELIIVREV*,2,2,FALSE,FALSE,1001.66666666667,1184,960,861,225,173,93,-0.570372746163069,0.0551981484370034,-0.612808930608647,0.0630837715144534,-0.693742447854256,0.073234678885136,-0.614326326016493,0.0361327651272122,0.063804274476419,0.00653819225046145,0.0601266428225035,0.00717551419697929,0.0487323425293703,0.00888390293042068,0.058929159352319,0.00424953285508647,missense,"K76D,T77G",-0.682775837758814,-0.768405873494588
ERBIN_PDZ1 binding CRIPT,2,EIRVRVEKDPELGFSISGGVGGRGNPFRPDDDGIFVTRVQPEGPASKLLQPGDKIIQANGYSFINIEHGQAVSLLDVFQNTVELIIVREV*,2,2,FALSE,FALSE,755,852,740,673,111,97,57,-0.661418560297186,0.0661277095331035,-0.700247355575712,0.0773432426620534,-0.744441126257795,0.0914756631160478,-0.693265677347285,0.0440499940427895,0.0530199446888355,0.0078327931326092,0.050180889031151,0.00879746918167101,0.0425822215143784,0.0110966679173051,0.0496451932385056,0.00518066902137583,missense,"K76D,T77V",-0.78011570906863,-0.880821604952522
ERBIN_PDZ1 binding CRIPT,2,EIRVRVEKDPELGFSISGGVGGRGNPFRPDDDGIFVTRVQPEGPASKLLQPGDKIIQANGYSFINIEHGQAVSLLD*FQNTVELIIVREV*,2,2,FALSE,TRUE,269.333333333333,280,286,242,7,1,2,-1.10235505569783,0.198636102344469,-1.70343675590915,0.534431486831925,-1.36140624145428,0.320866224045949,-1.22218959094057,0.161041965100627,0.000791243929708724,0.0235283440076379,-0.0639276940725472,0.0607893381928919,-0.0322601657029951,0.0389234230486041,-0.0125609385297716,0.0189399598766773,stop,"K76D,T77*",-1.432330159959,-1.63405009783714
ERBIN_PDZ1 binding CRIPT,2,EIRVRVEKDPELGFSISGGVGGRGNPFRPDDDGIFVTRVQPEGPASKLLQPGDKIIQANGYSFINIEHGQAVSLLDYFQNTVELIIVREV*,2,2,FALSE,FALSE,304.666666666667,346,296,272,12,13,13,-1.01489906162898,0.156876853420688,-1.00296474027925,0.169717648824897,-0.903098787277067,0.154387148963963,-0.97138138277692,0.0923297519188293,0.0111503613796347,0.0185819824823023,0.0157480572668832,0.0193046701138022,0.0233358852004921,0.0187282919237135,0.0169363257168029,0.0108587956913809,missense,"K76D,T77Y",-1.12305932995445,-1.27687984369836
ERBIN_PDZ1 binding CRIPT,2,EIRVRVEKDPELGFSISGGVGGRGNPFRPDDDGIFVTRVQPEGPASKLLQPGDKIIQANGYSFINIEHGQAVSLLDWFQNTVELIIVREV*,2,2,FALSE,FALSE,387.666666666667,394,410,359,17,28,9,-0.956551515571656,0.13550823047583,-0.88076809820004,0.123968521661598,-1.07160654519804,0.166793113907421,-0.951435011100433,0.0801994601265383,0.0180615981560059,0.0160508801012042,0.0296474123468452,0.0141008989444698,0.00289465998885841,0.0202332263344828,0.0192821954967817,0.00943216605670879,missense,"K76D,T77W",-1.09846352039489,-1.2484746703071
ERBIN_PDZ1 binding CRIPT,2,EIRVRVEKDPELGFSISGGVGGRGNPFRPDDDGIFVTRVQPEGPASKLLQPGDKIIQANGYSFINIEHGQAVSLLDCFQNTVELIIVREV*,2,2,FALSE,FALSE,391.333333333333,414,382,378,24,38,21,-0.877650678270199,0.119257097677079,-0.776657540273236,0.114600083978116,-0.863800220637274,0.125540133812586,-0.836828843464878,0.0690220335682403,0.0274073616934923,0.014125941791955,0.0414895512761585,0.0130352784847619,0.0281030891624316,0.0152289377060326,0.032760894761789,0.00811760180380496,missense,"K76D,T77C",-0.957143007610229,-1.08526663848082
ERBIN_PDZ1 binding CRIPT,2,EIRVRVEKDPELGFSISGGVGGRGNPFRPDDDGIFVTRVQPEGPASKLLQPGDKIIQANGYSFINIEHGQAVSLLDFFQNTVELIIVREV*,2,2,FALSE,FALSE,421,430,437,396,17,5,62,-0.979910965596301,0.134023392953691,-1.37528803894765,0.246398935785032,-0.593221602091461,0.0982202706262201,-0.788951572872857,0.075420673248927,0.0152946833327581,0.0158750018615288,-0.0266021550194753,0.0280268446131349,0.0609262573499855,0.0119148382067951,0.038391685366282,0.00887013844071072,missense,"K76D,T77F",-0.898105692512927,-1.01708570839872
ERBIN_PDZ1 binding CRIPT,2,EIRVRVEKDPELGFSISGGVGGRGNPFRPDDDGIFVTRVQPEGPASKLLQPGDKIIQANGYSFINIEHGQAVSLLAKFQNTVELIIVREV*,2,2,FALSE,FALSE,500,502,632,366,156,132,41,-0.430346670724718,0.0730124543296991,-0.579973463442625,0.0781930910970276,-0.684536187420279,0.110933368980906,-0.534711253019449,0.0480900965462605,0.0803902909863464,0.00864828760751681,0.063861539376053,0.00889413587365915,0.049849129348029,0.0134570301498371,0.0682925963123718,0.00565582081963905,missense,"K76A,T77K",-0.584602736140851,-0.655027862209253
ERBIN_PDZ1 binding CRIPT,2,EIRVRVEKDPELGFSISGGVGGRGNPFRPDDDGIFVTRVQPEGPASKLLQPGDKIIQANGYSFINIEHGQAVSLLANFQNTVELIIVREV*,2,2,FALSE,FALSE,530.333333333333,610,531,450,408,127,85,-0.22904526170299,0.0614331841240281,-0.543831501251455,0.0814906282570154,-0.551942320725971,0.0908768582769819,-0.390234591706166,0.0431676495397016,0.104234339197038,0.00727672901599774,0.0679725358587223,0.00926921688322018,0.0659337365152006,0.0110240285045909,0.0852843299060351,0.0050768975014776,missense,"K76A,T77N",-0.406449009483344,-0.449281940988369
ERBIN_PDZ1 binding CRIPT,2,EIRVRVEKDPELGFSISGGVGGRGNPFRPDDDGIFVTRVQPEGPASKLLQPGDKIIQANGYSFINIEHGQAVSLLATFQNTVELIIVREV*,1,1,FALSE,FALSE,344.666666666667,360,335,339,102,66,70,-0.460013182902231,0.0884178771490174,-0.587837689779762,0.103382520999133,-0.536061852169025,0.103883864310176,-0.520516544625916,0.0564206593851674,0.0768763078997831,0.0104730520053173,0.0629670166426198,0.0117593277849411,0.067860153662066,0.0126018736016593,0.0699620196037894,0.00663556871218648,missense,K76A,-0.567099284883482,-0.634813501437472
ERBIN_PDZ1 binding CRIPT,2,EIRVRVEKDPELGFSISGGVGGRGNPFRPDDDGIFVTRVQPEGPASKLLQPGDKIIQANGYSFINIEHGQAVSLLARFQNTVELIIVREV*,2,2,FALSE,FALSE,2044.33333333333,2264,2084,1785,294,310,364,-0.66191970208543,0.0412251612198049,-0.665811935767655,0.0449503493353411,-0.540728135093928,0.0456129151975148,-0.625906304793034,0.0252863525688438,0.0529605847021501,0.00488309911190175,0.0540977734814577,0.00511291354450835,0.0672940993667269,0.00553318068921684,0.0575672513970638,0.00297389877714273,missense,"K76A,T77R",-0.697055073968337,-0.784896657400035
ERBIN_PDZ1 binding CRIPT,2,EIRVRVEKDPELGFSISGGVGGRGNPFRPDDDGIFVTRVQPEGPASKLLQPGDKIIQANGYSFINIEHGQAVSLLASFQNTVELIIVREV*,2,2,FALSE,FALSE,1492.33333333333,1516,1571,1390,348,383,227,-0.522742453099483,0.0459923822531791,-0.529869616787151,0.0462266106373432,-0.584788599445667,0.0524718371015663,-0.542583101034679,0.0276933368051815,0.0694460581560103,0.00544777398776678,0.0695606416073972,0.00525808291012679,0.0619492423354829,0.00636521815193996,0.0673667973414601,0.00325698141856197,missense,"K76A,T77S",-0.594309487714753,-0.666237981593812
ERBIN_PDZ1 binding CRIPT,2,EIRVRVEKDPELGFSISGGVGGRGNPFRPDDDGIFVTRVQPEGPASKLLQPGDKIIQANGYSFINIEHGQAVSLLAMFQNTVELIIVREV*,2,2,FALSE,FALSE,740.666666666667,798,698,726,108,97,80,-0.651260918762111,0.068373125226085,-0.684075128865268,0.077735773923207,-0.684952453120584,0.0771032543269829,-0.671526519149569,0.0427332896479982,0.0542231120965862,0.00809876146485627,0.0520204119317591,0.00884211796486115,0.0497986332697903,0.0093531894655372,0.0522019105746373,0.00502581293531648,missense,"K76A,T77M",-0.75330921996433,-0.849863365128189
ERBIN_PDZ1 binding CRIPT,2,EIRVRVEKDPELGFSISGGVGGRGNPFRPDDDGIFVTRVQPEGPASKLLQPGDKIIQANGYSFINIEHGQAVSLLAIFQNTVELIIVREV*,2,2,FALSE,FALSE,751,904,782,567,35,26,24,-0.936561526364984,0.0973457437397034,-1.07545112319725,0.11703236918749,-0.890878307458354,0.118692782571601,-0.96420549224152,0.0633062212597599,0.0204294020809334,0.0115305532043474,0.00750303549299323,0.0133119407170916,0.0248183189071093,0.0143983038494848,0.0177802739307668,0.00744537170702495,missense,"K76A,T77I",-1.11421076140817,-1.2666608215022
ERBIN_PDZ1 binding CRIPT,2,EIRVRVEKDPELGFSISGGVGGRGNPFRPDDDGIFVTRVQPEGPASKLLQPGDKIIQANGYSFINIEHGQAVSLLAQFQNTVELIIVREV*,2,2,FALSE,FALSE,360,410,393,277,40,30,105,-0.737016497153722,0.104832832500942,-0.849304785855546,0.12182693900944,-0.374157335017855,0.106707765009086,-0.638306480788728,0.0637327213738733,0.0440654080077657,0.0124173950116069,0.0332262320494716,0.0138573029077134,0.0875003574052077,0.0129444334391049,0.0561088809923347,0.00749553189380396,missense,"K76A,T77Q",-0.712345692845884,-0.802555465475638
ERBIN_PDZ1 binding CRIPT,2,EIRVRVEKDPELGFSISGGVGGRGNPFRPDDDGIFVTRVQPEGPASKLLQPGDKIIQANGYSFINIEHGQAVSLLAHFQNTVELIIVREV*,2,2,FALSE,FALSE,445.333333333333,584,369,383,97,46,43,-0.599893615234324,0.0783406369727976,-0.71394136186257,0.109924011274184,-0.680356351390851,0.10558687409476,-0.649553684613336,0.054603599618737,0.0603075427407731,0.0092794080971091,0.0486232533006627,0.0125033948438879,0.0503561740721379,0.0128084611616258,0.0547861103155749,0.00642186640764609,missense,"K76A,T77H",-0.726214585285789,-0.8185723521549
ERBIN_PDZ1 binding CRIPT,2,EIRVRVEKDPELGFSISGGVGGRGNPFRPDDDGIFVTRVQPEGPASKLLQPGDKIIQANGYSFINIEHGQAVSLLAPFQNTVELIIVREV*,2,2,FALSE,FALSE,414.666666666667,448,433,363,11,17,7,-1.07522912192641,0.162134390107085,-0.849426601378173,0.163536427412973,-1.05545768829078,0.19388169905379,-0.987327493746215,0.0989978277546148,0.00400429681269107,0.0192047349947122,0.0332123760451295,0.018601582125701,0.00485363460833288,0.023519270113554,0.015060921987354,0.0116430204038991,missense,"K76A,T77P",-1.1427224303407,-1.29958833696948
ERBIN_PDZ1 binding CRIPT,2,EIRVRVEKDPELGFSISGGVGGRGNPFRPDDDGIFVTRVQPEGPASKLLQPGDKIIQANGYSFINIEHGQAVSLLALFQNTVELIIVREV*,2,2,FALSE,FALSE,1389,1478,1408,1281,197,200,168,-0.650981410325178,0.0521718501079911,-0.678199816326962,0.0558277231680732,-0.651720510643719,0.0614730432080132,-0.660351662439841,0.0323954959054083,0.0542562197269695,0.00617972877219978,0.0526887040696292,0.00635016915698766,0.0538299112879112,0.00745713037882096,0.0535161725906132,0.00380999692999342,missense,"K76A,T77L",-0.739529538529245,-0.83394950632667
ERBIN_PDZ1 binding CRIPT,2,EIRVRVEKDPELGFSISGGVGGRGNPFRPDDDGIFVTRVQPEGPASKLLQPGDKIIQANGYSFINIEHGQAVSLLAEFQNTVELIIVREV*,2,2,FALSE,FALSE,718.666666666667,944,694,518,213,179,75,-0.514574493255349,0.0561736786694191,-0.515580509988599,0.0693017196232234,-0.61974233462959,0.0882368093514973,-0.535562848041279,0.0391161414006359,0.0704135487923303,0.00665374330400723,0.0711859675229802,0.00788277969267556,0.0577090982513306,0.0107037712338196,0.0681924412035183,0.00460040429955977,missense,"K76A,T77E",-0.585652835342777,-0.656240599274748
ERBIN_PDZ1 binding CRIPT,2,EIRVRVEKDPELGFSISGGVGGRGNPFRPDDDGIFVTRVQPEGPASKLLQPGDKIIQANGYSFINIEHGQAVSLLADFQNTVELIIVREV*,2,2,FALSE,FALSE,712.333333333333,830,698,609,144,142,70,-0.58478366540595,0.0627784957058725,-0.578699367410231,0.071659802702696,-0.673935201691106,0.0834016365580751,-0.604424452742299,0.0410915885169063,0.0620973085149908,0.00743608047991341,0.0640064624513429,0.00815100174421437,0.05113510656017,0.0101172293604546,0.060093707253855,0.0048327343577361,missense,"K76A,T77D",-0.670565868282409,-0.754304841396442
ERBIN_PDZ1 binding CRIPT,2,EIRVRVEKDPELGFSISGGVGGRGNPFRPDDDGIFVTRVQPEGPASKLLQPGDKIIQANGYSFINIEHGQAVSLLAAFQNTVELIIVREV*,2,2,FALSE,FALSE,1011.66666666667,1132,1051,852,182,211,90,-0.606295440593579,0.0547599086710606,-0.586996954086478,0.0594041655341215,-0.684344824510664,0.0774696601781881,-0.615914136252931,0.0357260128679267,0.0595492498244725,0.00648628297591757,0.0630626467984941,0.00675697446295099,0.0498723430705357,0.00939763717889921,0.0587424188207369,0.00420169519074972,missense,"K76A,T77A",-0.684733761677287,-0.770667037871245
ERBIN_PDZ1 binding CRIPT,2,EIRVRVEKDPELGFSISGGVGGRGNPFRPDDDGIFVTRVQPEGPASKLLQPGDKIIQANGYSFINIEHGQAVSLLAGFQNTVELIIVREV*,2,2,FALSE,FALSE,1637.66666666667,1770,1700,1443,470,780,530,-0.49028234735834,0.0414542298218018,-0.357592882297303,0.041162201155757,-0.379189345006848,0.047051269213086,-0.411151261988024,0.0248158738135076,0.0732909409612392,0.00491023216981781,0.0891563969730686,0.0046820275909531,0.086889937738355,0.00570766356602384,0.0828243444255764,0.00291856631306526,missense,"K76A,T77G",-0.432241291268559,-0.479068894513565
ERBIN_PDZ1 binding CRIPT,2,EIRVRVEKDPELGFSISGGVGGRGNPFRPDDDGIFVTRVQPEGPASKLLQPGDKIIQANGYSFINIEHGQAVSLLAVFQNTVELIIVREV*,2,2,FALSE,FALSE,1433.33333333333,1570,1464,1266,70,253,138,-0.945426823614009,0.067381257820041,-0.632976511425568,0.0531082534678327,-0.69287196740297,0.0605824392378147,-0.733461553621185,0.0343550516778522,0.0193793121881943,0.00798127528150932,0.0578326651639644,0.00604084089436374,0.0488379381836393,0.00734909359432026,0.0449178025651502,0.00404045802554084,missense,"K76A,T77V",-0.829681120460103,-0.938063636420299
ERBIN_PDZ1 binding CRIPT,2,EIRVRVEKDPELGFSISGGVGGRGNPFRPDDDGIFVTRVQPEGPASKLLQPGDKIIQANGYSFINIEHGQAVSLLA*FQNTVELIIVREV*,2,2,FALSE,TRUE,719,852,718,587,9,19,8,-1.30660247536204,0.167550501812714,-1.14164230791388,0.133256680198039,-1.19401220549062,0.169528977956962,-1.20238748402422,0.0888299334064357,-0.0234017577241307,0.01984627063647,-2.59339114477009e-05,0.0151573879881973,-0.0119540431218483,0.0205651066815663,-0.0102320355619337,0.0104471860705037,stop,"K76A,T77*",-1.40791224283142,-1.60585036860348
ERBIN_PDZ1 binding CRIPT,2,EIRVRVEKDPELGFSISGGVGGRGNPFRPDDDGIFVTRVQPEGPASKLLQPGDKIIQANGYSFINIEHGQAVSLLAYFQNTVELIIVREV*,2,2,FALSE,FALSE,712.333333333333,724,761,652,88,68,56,-0.679832519570967,0.0728123419613803,-0.800518342226248,0.0858949565450538,-0.750162360950233,0.0857395690495216,-0.736167131123305,0.0466155660037821,0.0508388206976648,0.00862458440056492,0.0387754852167771,0.00977019073751386,0.0418881938430139,0.0104008376950315,0.0445996027139414,0.00548240298228202,missense,"K76A,T77Y",-0.833017359755654,-0.941916587689717
ERBIN_PDZ1 binding CRIPT,2,EIRVRVEKDPELGFSISGGVGGRGNPFRPDDDGIFVTRVQPEGPASKLLQPGDKIIQANGYSFINIEHGQAVSLLAWFQNTVELIIVREV*,2,2,FALSE,FALSE,657.666666666667,664,761,548,41,37,55,-0.860483279984177,0.0921974615870756,-0.963775414151733,0.103783670516799,-0.72004486814322,0.0968921920425605,-0.843545153174351,0.0561654867112907,0.0294408311777514,0.0109207418351868,0.0202056786051006,0.0118049568586319,0.0455416663054904,0.0117537325475526,0.0319709973189873,0.00660555814815847,missense,"K76A,T77W",-0.965424868453719,-1.09483118209513
ERBIN_PDZ1 binding CRIPT,2,EIRVRVEKDPELGFSISGGVGGRGNPFRPDDDGIFVTRVQPEGPASKLLQPGDKIIQANGYSFINIEHGQAVSLLACFQNTVELIIVREV*,2,2,FALSE,FALSE,917.333333333333,1052,890,810,130,116,133,-0.675614601054015,0.0604511727805344,-0.701745816373461,0.0702124890392359,-0.608387117611402,0.0736444598608305,-0.664879023132697,0.0388990905361452,0.0513384309733987,0.00716041027818312,0.0500104454056396,0.00798637589052296,0.0590865692429311,0.00893361236406908,0.0529837149183763,0.00457487719758928,missense,"K76A,T77C",-0.745112213073516,-0.840396817525473
ERBIN_PDZ1 binding CRIPT,2,EIRVRVEKDPELGFSISGGVGGRGNPFRPDDDGIFVTRVQPEGPASKLLQPGDKIIQANGYSFINIEHGQAVSLLAFFQNTVELIIVREV*,2,2,FALSE,FALSE,724.333333333333,754,764,655,64,41,11,-0.771576539587198,0.0799036474191011,-0.93666159047264,0.100222083748151,-1.16786668708101,0.145259886408707,-0.88758199584597,0.0573939008184171,0.0399717887829821,0.00946454587938589,0.0232897622303028,0.011399841314512,-0.00878240024510721,0.0176210881263358,0.0267918750152147,0.00675003051526092,missense,"K76A,T77F",-1.01972656369547,-1.15754304628671
ERBIN_PDZ1 binding CRIPT,2,EIRVRVEKDPELGFSISGGVGGRGNPFRPDDDGIFVTRVQPEGPASKLLQPGDKIIQANGYSFINIEHGQAVSLLGKFQNTVELIIVREV*,2,2,FALSE,FALSE,1520,1606,1586,1368,295,489,407,-0.570989111253028,0.0453896029000251,-0.463621685045205,0.0453490514259258,-0.425671458345227,0.0491187210860862,-0.489871129978907,0.0268595770989689,0.0637312663489957,0.00537637508387007,0.0770960657477553,0.00515826423364241,0.0812513169485152,0.00595846062054303,0.0735661914943634,0.00315892390061881,missense,"K76G,T77K",-0.529310518347061,-0.59117206474845
ERBIN_PDZ1 binding CRIPT,2,EIRVRVEKDPELGFSISGGVGGRGNPFRPDDDGIFVTRVQPEGPASKLLQPGDKIIQANGYSFINIEHGQAVSLLGNFQNTVELIIVREV*,2,2,FALSE,FALSE,1174.66666666667,1224,1257,1043,433,448,324,-0.397739102895756,0.0466321838763429,-0.424605688806357,0.0495664111488221,-0.414863778361802,0.0558730832785958,-0.411570564781809,0.0290224765909041,0.0842526405999214,0.00552355816047642,0.0815339715387399,0.00563797119850702,0.0825623676875564,0.00677781422444526,0.0827750307073447,0.00341330001661405,missense,"K76G,T77N",-0.432758332253807,-0.479666014067642
ERBIN_PDZ1 binding CRIPT,2,EIRVRVEKDPELGFSISGGVGGRGNPFRPDDDGIFVTRVQPEGPASKLLQPGDKIIQANGYSFINIEHGQAVSLLGTFQNTVELIIVREV*,1,1,FALSE,FALSE,813.666666666667,882,903,656,182,189,255,-0.544962666117065,0.0606078775491386,-0.572578245929731,0.0633095974934743,-0.367582795622541,0.0695208464369196,-0.504049377755482,0.0370463731896265,0.0668140853694419,0.00717897187730755,0.0647027143245318,0.00720120095412158,0.0882978971867612,0.00843338785379217,0.0718987041171316,0.00435698124615848,missense,K76G,-0.546793672068292,-0.611362984330706
ERBIN_PDZ1 binding CRIPT,2,EIRVRVEKDPELGFSISGGVGGRGNPFRPDDDGIFVTRVQPEGPASKLLQPGDKIIQANGYSFINIEHGQAVSLLGRFQNTVELIIVREV*,2,2,FALSE,FALSE,3348,3774,3550,2720,1234,1122,1018,-0.422336990575623,0.0270520756881581,-0.465096563905854,0.0303473023808605,-0.386852833633113,0.0346851674510543,-0.427494442227552,0.0174514381295887,0.081339033474317,0.00320430443106388,0.0769283044685967,0.00345187825404505,0.0859603004394614,0.00420756485112539,0.0809022418369713,0.0020524435215268,missense,"K76G,T77R",-0.45239401655056,-0.502342845084511
ERBIN_PDZ1 binding CRIPT,2,EIRVRVEKDPELGFSISGGVGGRGNPFRPDDDGIFVTRVQPEGPASKLLQPGDKIIQANGYSFINIEHGQAVSLLGSFQNTVELIIVREV*,2,2,FALSE,FALSE,2767,3162,2939,2200,1276,1122,764,-0.366067102133448,0.0286222991164187,-0.408730793167643,0.0321158747538359,-0.39180388946497,0.0381796986557602,-0.386587106903148,0.018646221479832,0.0880041727763506,0.00339029658733817,0.0833396742780738,0.00365304593736536,0.0853597011047897,0.00463147708072123,0.0857133063891325,0.0021929606140796,missense,"K76G,T77S",-0.401951307192347,-0.44408764099476
ERBIN_PDZ1 binding CRIPT,2,EIRVRVEKDPELGFSISGGVGGRGNPFRPDDDGIFVTRVQPEGPASKLLQPGDKIIQANGYSFINIEHGQAVSLLGMFQNTVELIIVREV*,2,2,FALSE,FALSE,1096.33333333333,1216,1240,833,380,425,306,-0.429559194721291,0.0474926544478988,-0.437752145507948,0.0503073206195977,-0.405358031136815,0.0634999444315212,-0.427014600923138,0.0303381641667812,0.0804835671133329,0.00562548045645919,0.0800386172750745,0.00572224654062109,0.0837154844474503,0.00770300834255776,0.0809586754196533,0.00356803651577304,missense,"K76G,T77M",-0.451802325714071,-0.501659514016925
ERBIN_PDZ1 binding CRIPT,2,EIRVRVEKDPELGFSISGGVGGRGNPFRPDDDGIFVTRVQPEGPASKLLQPGDKIIQANGYSFINIEHGQAVSLLGIFQNTVELIIVREV*,2,2,FALSE,FALSE,1309.66666666667,1324,1347,1258,303,256,114,-0.511683900625559,0.0476937807420789,-0.598307063609547,0.0530989050987127,-0.737128448062852,0.0617820111227499,-0.596686168862017,0.0307688325359169,0.0707559380004195,0.00564930376240709,0.0617761693177751,0.00603977755661888,0.0434693029385651,0.00749461044980537,0.0610037979008197,0.00361868692622033,missense,"K76G,T77I",-0.661023814232471,-0.74328492765297
ERBIN_PDZ1 binding CRIPT,2,EIRVRVEKDPELGFSISGGVGGRGNPFRPDDDGIFVTRVQPEGPASKLLQPGDKIIQANGYSFINIEHGQAVSLLGQFQNTVELIIVREV*,2,2,FALSE,FALSE,680,710,660,670,148,234,160,-0.539296149194758,0.0676902077966913,-0.428893988973318,0.0677524108141669,-0.502481645064852,0.0730313586000543,-0.489658763287351,0.0400453629245031,0.0674852813801347,0.00801787024710713,0.0810461953961565,0.00770655231932736,0.0719336787302212,0.00885923869069234,0.0735911676961547,0.00470968897183505,missense,"K76G,T77Q",-0.52904864963294,-0.590869638182154
ERBIN_PDZ1 binding CRIPT,2,EIRVRVEKDPELGFSISGGVGGRGNPFRPDDDGIFVTRVQPEGPASKLLQPGDKIIQANGYSFINIEHGQAVSLLGHFQNTVELIIVREV*,2,2,FALSE,FALSE,578,664,562,508,98,170,215,-0.628603062502968,0.0730017127667331,-0.469169372209743,0.0744832195536288,-0.39967800931038,0.0817529071048319,-0.506886551351783,0.0439579220433884,0.0569069234996928,0.00864701527491634,0.0764650396208469,0.00847215355888063,0.0844045126963195,0.00991722640223708,0.0715650274009817,0.00516984053966095,missense,"K76G,T77H",-0.55029218210279,-0.615403338599197
ERBIN_PDZ1 binding CRIPT,2,EIRVRVEKDPELGFSISGGVGGRGNPFRPDDDGIFVTRVQPEGPASKLLQPGDKIIQANGYSFINIEHGQAVSLLGPFQNTVELIIVREV*,2,2,FALSE,FALSE,1072.66666666667,1196,1111,911,26,20,23,-1.05731780864948,0.105500943858599,-1.24447436356296,0.126403765888292,-1.06217212091577,0.106171943866775,-1.10767862027946,0.0643967412422955,0.00612588264444178,0.0124965324577852,-0.0117226485735615,0.0143778977525984,0.00403912475342122,0.012879434410109,0.000906564728807874,0.00757362650508974,missense,"K76G,T77P",-1.2911270342707,-1.47097763385294
ERBIN_PDZ1 binding CRIPT,2,EIRVRVEKDPELGFSISGGVGGRGNPFRPDDDGIFVTRVQPEGPASKLLQPGDKIIQANGYSFINIEHGQAVSLLGLFQNTVELIIVREV*,2,2,FALSE,FALSE,2922,3110,3065,2591,663,441,325,-0.532675908009918,0.0317068244016471,-0.67467483227928,0.0372565746606799,-0.652978845137667,0.0401582298359463,-0.608428314182066,0.0206935851009543,0.0682694455384724,0.00375565701857165,0.0530896562078899,0.0042377789721605,0.0536772660975667,0.00487148740393371,0.0596228177253177,0.00243374868949084,missense,"K76G,T77L",-0.675503017507972,-0.760006649237775
ERBIN_PDZ1 binding CRIPT,2,EIRVRVEKDPELGFSISGGVGGRGNPFRPDDDGIFVTRVQPEGPASKLLQPGDKIIQANGYSFINIEHGQAVSLLGEFQNTVELIIVREV*,2,2,FALSE,FALSE,1146,1206,1191,1041,400,444,288,-0.414753616558851,0.0474135857782932,-0.411760356891847,0.0506086419694027,-0.448914918023912,0.0568499729354865,-0.422966644686167,0.0295568278154691,0.0822372802204989,0.00561611481327172,0.0829950741219354,0.00575652057927593,0.0784317150509436,0.00689631809471088,0.0814347508864601,0.00347614444816946,missense,"K76G,T77E",-0.446810803329711,-0.495894911779672
ERBIN_PDZ1 binding CRIPT,2,EIRVRVEKDPELGFSISGGVGGRGNPFRPDDDGIFVTRVQPEGPASKLLQPGDKIIQANGYSFINIEHGQAVSLLGDFQNTVELIIVREV*,2,2,FALSE,FALSE,1154.66666666667,1378,1076,1010,163,309,314,-0.687321814991019,0.0535864008106656,-0.486914777052786,0.0552644424909676,-0.422588353884305,0.0572481572978947,-0.5380610997054,0.0319308532086145,0.0499517175128056,0.00634728157431354,0.0744465743115363,0.00628609834450416,0.0816253201007396,0.00694462077423234,0.0678986247051247,0.00375535083803369,missense,"K76G,T77D",-0.588733421785222,-0.659798302542555
ERBIN_PDZ1 binding CRIPT,2,EIRVRVEKDPELGFSISGGVGGRGNPFRPDDDGIFVTRVQPEGPASKLLQPGDKIIQANGYSFINIEHGQAVSLLGAFQNTVELIIVREV*,2,2,FALSE,FALSE,1809.33333333333,2046,1837,1545,480,501,471,-0.50900596412956,0.0385454030265453,-0.499670178048363,0.0423809136347763,-0.432840177727842,0.0464918906401382,-0.485114475548944,0.0243075776705904,0.0710731381989977,0.00456568313422134,0.0729957009928579,0.00482065101953544,0.0803816987826397,0.00563980684815362,0.0741256161387065,0.00285878618962783,missense,"K76G,T77A",-0.523445102400867,-0.584398221563494
ERBIN_PDZ1 binding CRIPT,2,EIRVRVEKDPELGFSISGGVGGRGNPFRPDDDGIFVTRVQPEGPASKLLQPGDKIIQANGYSFINIEHGQAVSLLGGFQNTVELIIVREV*,2,2,FALSE,FALSE,3409.66666666667,3996,3241,2992,1662,1710,1068,-0.352122912942875,0.0256068385894395,-0.316454148616829,0.029859386381752,-0.380954706067076,0.0327951529630786,-0.348432418103079,0.0167214596299699,0.0896558548034899,0.00303311684114489,0.0938357552372199,0.00339637985731818,0.0866757865119831,0.00397829225098742,0.0902006353566402,0.00196659159165883,missense,"K76G,T77G",-0.354902877796195,-0.389752418096412
ERBIN_PDZ1 binding CRIPT,2,EIRVRVEKDPELGFSISGGVGGRGNPFRPDDDGIFVTRVQPEGPASKLLQPGDKIIQANGYSFINIEHGQAVSLLGVFQNTVELIIVREV*,2,2,FALSE,FALSE,3115.33333333333,3498,3216,2632,431,632,599,-0.676691103376009,0.0335492487350232,-0.588638361751002,0.034288051653921,-0.497612371868275,0.0364944211611414,-0.59260837293407,0.020040640631444,0.0512109198278519,0.00397389123184946,0.0628759435669486,0.00390012194139501,0.0725243572322453,0.00442704057740156,0.0614833827792849,0.00235695664310408,missense,"K76G,T77V",-0.655995496616955,-0.737477831391748
ERBIN_PDZ1 binding CRIPT,2,EIRVRVEKDPELGFSISGGVGGRGNPFRPDDDGIFVTRVQPEGPASKLLQPGDKIIQANGYSFINIEHGQAVSLLG*FQNTVELIIVREV*,2,2,FALSE,TRUE,1189.33333333333,1354,1170,1044,23,34,14,-1.17259637026021,0.108479900426495,-1.01867996577691,0.107134257037912,-1.22739970053736,0.126030219028264,-1.13022559936515,0.0652244726204965,-0.00752880359975022,0.0128493883288278,0.013960516335832,0.0121860720103306,-0.0160041908059859,0.0152883886321512,-0.00174515949075404,0.00767097503832454,stop,"K76G,T77*",-1.31892964482712,-1.50308627299622
ERBIN_PDZ1 binding CRIPT,2,EIRVRVEKDPELGFSISGGVGGRGNPFRPDDDGIFVTRVQPEGPASKLLQPGDKIIQANGYSFINIEHGQAVSLLGYFQNTVELIIVREV*,2,2,FALSE,FALSE,1195.66666666667,1154,1177,1256,187,228,282,-0.606581762948927,0.0566106756336576,-0.592401266907175,0.0562568215878171,-0.518026921711356,0.0544054231687874,-0.570967241938647,0.0321769494796864,0.0595153350889627,0.0067055053693294,0.0624479289013413,0.006398977300966,0.0700479228170878,0.00659977630376511,0.0640285712491543,0.00378429393679052,missense,"K76G,T77Y",-0.629309884554272,-0.706659189872477
ERBIN_PDZ1 binding CRIPT,2,EIRVRVEKDPELGFSISGGVGGRGNPFRPDDDGIFVTRVQPEGPASKLLQPGDKIIQANGYSFINIEHGQAVSLLGWFQNTVELIIVREV*,2,2,FALSE,FALSE,1669,1876,1641,1490,307,129,139,-0.600720789522147,0.0429636161109063,-0.841783565754412,0.0599096012831377,-0.729156546867378,0.0561940421088696,-0.695560508656144,0.029655902877244,0.060209564372448,0.00508901819829554,0.0340817392634296,0.00681446565768554,0.0444363529409632,0.00681674888130756,0.0493753007736045,0.00348779655197746,missense,"K76G,T77W",-0.78294545849672,-0.884089621927693
ERBIN_PDZ1 binding CRIPT,2,EIRVRVEKDPELGFSISGGVGGRGNPFRPDDDGIFVTRVQPEGPASKLLQPGDKIIQANGYSFINIEHGQAVSLLGCFQNTVELIIVREV*,2,2,FALSE,FALSE,1590.33333333333,1680,1633,1458,344,636,322,-0.540663485092935,0.0434059806508001,-0.399552412576151,0.0434729640870429,-0.50349917129296,0.0491653836975797,-0.479560469789152,0.0260502539853063,0.0673233211472938,0.00514141605018931,0.0843836765413887,0.00494486717427599,0.0718102453462386,0.00596412113708108,0.0747788163538155,0.00306374034215653,missense,"K76G,T77C",-0.5165964749825,-0.576488888518784
ERBIN_PDZ1 binding CRIPT,2,EIRVRVEKDPELGFSISGGVGGRGNPFRPDDDGIFVTRVQPEGPASKLLQPGDKIIQANGYSFINIEHGQAVSLLGFFQNTVELIIVREV*,2,2,FALSE,FALSE,1401.33333333333,1492,1529,1183,94,84,140,-0.837076041388366,0.0640111152393126,-0.94071329122126,0.0696119557332985,-0.666937229018892,0.0598892802478268,-0.80135486555542,0.0370313256663822,0.0322134065326385,0.0075820836287419,0.0228288982783596,0.00791806774788876,0.0519840118994997,0.00726500833203544,0.0369329484116028,0.00435521152429553,missense,"K76G,T77F",-0.913400154567465,-1.03474895487707
ERBIN_PDZ1 binding CRIPT,2,EIRVRVEKDPELGFSISGGVGGRGNPFRPDDDGIFVTRVQPEGPASKLLQPGDKIIQANGYSFINIEHGQAVSLLVKFQNTVELIIVREV*,2,2,FALSE,FALSE,917,926,1024,801,996,964,874,-0.119222302114745,0.0490292534864006,-0.179180365118031,0.0506341660482709,-0.0915487900893995,0.0593423095918754,-0.133467887685303,0.0302890077384669,0.117242812191782,0.00580748982108606,0.109450071862899,0.00575942383610231,0.121782843771942,0.0071986567853743,0.115482365981806,0.00356225528490336,missense,"K76V,T77K",-0.0898307765654963,-0.0836263286741468
ERBIN_PDZ1 binding CRIPT,2,EIRVRVEKDPELGFSISGGVGGRGNPFRPDDDGIFVTRVQPEGPASKLLQPGDKIIQANGYSFINIEHGQAVSLLVNFQNTVELIIVREV*,2,2,FALSE,FALSE,896,1052,823,813,1399,1505,1225,-0.0406652282660244,0.0452066923620811,0.0266530695172646,0.0538503685452335,-0.00366284851747522,0.0583650446780849,-0.0104480264464704,0.0297782095533458,0.12654785712536,0.00535470942486563,0.132862761005941,0.00612525336917054,0.132444052174292,0.0070801073936983,0.129950590052731,0.00350218089916652,missense,"K76V,T77N",0.0618646359209807,0.0915634524917201
ERBIN_PDZ1 binding CRIPT,2,EIRVRVEKDPELGFSISGGVGGRGNPFRPDDDGIFVTRVQPEGPASKLLQPGDKIIQANGYSFINIEHGQAVSLLVTFQNTVELIIVREV*,1,1,FALSE,FALSE,807.333333333333,926,822,674,652,911,499,-0.210537801237361,0.0497470945915373,-0.118486648461972,0.0551861219598488,-0.195010419941238,0.0656418380691779,-0.175464227664323,0.0321993104438347,0.106426538356222,0.0058925177302382,0.116353727352698,0.00627718971286298,0.109232190302587,0.0079628357283523,0.11054322484755,0.00378692378400772,missense,K76V,-0.141616334213555,-0.143432359477646
ERBIN_PDZ1 binding CRIPT,2,EIRVRVEKDPELGFSISGGVGGRGNPFRPDDDGIFVTRVQPEGPASKLLQPGDKIIQANGYSFINIEHGQAVSLLVRFQNTVELIIVREV*,2,2,FALSE,FALSE,2762,3110,2897,2279,2660,3080,2448,-0.167703802109317,0.0270503695519968,-0.138721492288539,0.029819472393923,-0.0934922846292743,0.0351887183886969,-0.139655608336859,0.0174108323868064,0.111500203489662,0.00320410234011439,0.114052098809168,0.0033918398087534,0.121547083649813,0.00426864926794321,0.114754635288783,0.00204766792692586,missense,"K76V,T77R",-0.0974608358676002,-0.0924381206559071
ERBIN_PDZ1 binding CRIPT,2,EIRVRVEKDPELGFSISGGVGGRGNPFRPDDDGIFVTRVQPEGPASKLLQPGDKIIQANGYSFINIEHGQAVSLLVSFQNTVELIIVREV*,2,2,FALSE,FALSE,2756.66666666667,2966,2875,2429,5162,4879,4208,0.0266620234591732,0.0266888091771981,0.00681773820365357,0.0290295637585897,0.0325548910176123,0.0336788486263583,0.0213763894710375,0.0169706515936384,0.134522735412753,0.00316127569995488,0.130606575333688,0.00330199101735936,0.136837529243996,0.00408549100726139,0.133693422923652,0.00199589877125344,missense,"K76V,T77S",0.101107225297465,0.136883878024438
ERBIN_PDZ1 binding CRIPT,2,EIRVRVEKDPELGFSISGGVGGRGNPFRPDDDGIFVTRVQPEGPASKLLQPGDKIIQANGYSFINIEHGQAVSLLVMFQNTVELIIVREV*,2,2,FALSE,FALSE,1054.66666666667,1122,1153,889,990,1006,756,-0.150339698811725,0.0447044079960499,-0.188226326748366,0.0478069920987094,-0.156099107328076,0.0568685621168945,-0.165059708821971,0.0283167968978233,0.113556972581221,0.00529521410042986,0.108421131700548,0.00543784466723856,0.11395241751479,0.00689857309856559,0.11176688831494,0.00333030584137293,missense,"K76V,T77M",-0.128786554033185,-0.128615521279553
ERBIN_PDZ1 binding CRIPT,2,EIRVRVEKDPELGFSISGGVGGRGNPFRPDDDGIFVTRVQPEGPASKLLQPGDKIIQANGYSFINIEHGQAVSLLVIFQNTVELIIVREV*,2,2,FALSE,FALSE,984,1196,938,818,87,31,31,-0.81497769864033,0.0659329391077881,-1.07023528003142,0.107790800505971,-0.877281658358092,0.10696665296167,-0.8829193295795,0.049782615375233,0.0348309438485531,0.00780972267605449,0.0080963157580619,0.0122607510737868,0.0264676920268463,0.0129758384438871,0.0273402458199928,0.00585487600808779,missense,"K76V,T77I",-1.01397704426457,-1.1509030495037
ERBIN_PDZ1 binding CRIPT,2,EIRVRVEKDPELGFSISGGVGGRGNPFRPDDDGIFVTRVQPEGPASKLLQPGDKIIQANGYSFINIEHGQAVSLLVQFQNTVELIIVREV*,2,2,FALSE,FALSE,469.666666666667,498,500,411,287,656,704,-0.264630829996171,0.0683541190350248,-0.0629255461713706,0.0692294764018654,0.0314844933932401,0.0814877761873417,-0.113429730648796,0.0417656020417364,0.100019246962409,0.00809651019131505,0.122673569504094,0.00787456232950837,0.136707682172408,0.00988506408008734,0.117839030532173,0.00491200431143199,missense,"K76V,T77Q",-0.0651217867608304,-0.0550904458431815
ERBIN_PDZ1 binding CRIPT,2,EIRVRVEKDPELGFSISGGVGGRGNPFRPDDDGIFVTRVQPEGPASKLLQPGDKIIQANGYSFINIEHGQAVSLLVHFQNTVELIIVREV*,2,2,FALSE,FALSE,536.333333333333,562,522,525,616,616,608,-0.0948908354450118,0.0618458441488256,-0.0920461279731596,0.0681957976132909,-0.0871036637943777,0.0731805442399977,-0.0917759769424597,0.0388310780365189,0.120124861885966,0.00732560838337878,0.119361225566395,0.00775698570648048,0.122322070148292,0.00887733600147523,0.120385703544522,0.00456687832590867,missense,"K76V,T77H",-0.0384206096721475,-0.0242538286089298
ERBIN_PDZ1 binding CRIPT,2,EIRVRVEKDPELGFSISGGVGGRGNPFRPDDDGIFVTRVQPEGPASKLLQPGDKIIQANGYSFINIEHGQAVSLLVPFQNTVELIIVREV*,2,2,FALSE,FALSE,950.666666666667,996,985,871,12,14,19,-1.27964335534359,0.145651595835948,-1.21689352152057,0.152632607564283,-1.0433029233224,0.118417446987645,-1.15851177266966,0.0787193404289099,-0.0202084638442637,0.0172523565033849,-0.00858544356998198,0.0173613183899214,0.00632809662229974,0.0143649036265521,-0.00507186372661919,0.0092580908852574,missense,"K76V,T77P",-1.3538092381211,-1.54336796784887
ERBIN_PDZ1 binding CRIPT,2,EIRVRVEKDPELGFSISGGVGGRGNPFRPDDDGIFVTRVQPEGPASKLLQPGDKIIQANGYSFINIEHGQAVSLLVLFQNTVELIIVREV*,2,2,FALSE,FALSE,2742.66666666667,2790,2882,2556,867,676,950,-0.440555565989865,0.032240705085927,-0.541962932910369,0.0348815390208511,-0.404846778953295,0.0359457554758554,-0.462334959435642,0.0197725352687843,0.0791810526006687,0.00381889491062909,0.0681850776636525,0.00396762863804455,0.0837775030817981,0.00436048341126749,0.0768046887700326,0.00232542508045627,missense,"K76V,T77L",-0.495355751150981,-0.551958431737962
ERBIN_PDZ1 binding CRIPT,2,EIRVRVEKDPELGFSISGGVGGRGNPFRPDDDGIFVTRVQPEGPASKLLQPGDKIIQANGYSFINIEHGQAVSLLVEFQNTVELIIVREV*,2,2,FALSE,FALSE,894,974,932,776,905,1102,905,-0.144343254818845,0.0478851950597093,-0.101479388724518,0.0518206500990902,-0.0863842528637924,0.0603422205228716,-0.114910554234012,0.0303849734682381,0.114267248283481,0.0056719766897352,0.118288231754831,0.00589438141626527,0.122409339963245,0.00731995330480015,0.117664872577314,0.00357354170375864,missense,"K76V,T77E",-0.0669477857687706,-0.0571992529677124
ERBIN_PDZ1 binding CRIPT,2,EIRVRVEKDPELGFSISGGVGGRGNPFRPDDDGIFVTRVQPEGPASKLLQPGDKIIQANGYSFINIEHGQAVSLLVDFQNTVELIIVREV*,2,2,FALSE,FALSE,1029.33333333333,1066,1025,997,776,1320,1067,-0.203318064200477,0.0464152930870929,-0.0737322978235886,0.0492703338935978,-0.0922429247292934,0.053273076479784,-0.128005180167734,0.028531113832555,0.107281712489441,0.00549786755820759,0.12144434686819,0.0056042936535971,0.121698640156178,0.00646241435691384,0.11612482871589,0.00335551140901596,missense,"K76V,T77D",-0.083094728728783,-0.0758470113757953
ERBIN_PDZ1 binding CRIPT,2,EIRVRVEKDPELGFSISGGVGGRGNPFRPDDDGIFVTRVQPEGPASKLLQPGDKIIQANGYSFINIEHGQAVSLLVAFQNTVELIIVREV*,2,2,FALSE,FALSE,1385.66666666667,1514,1515,1128,2171,1800,1475,-0.0234974795105576,0.0374546990459416,-0.0959434782429097,0.0404080270046003,-0.0448130780214799,0.0496584951883738,-0.0541266842914262,0.0240368329082619,0.128581368122544,0.00443648980952731,0.118917918333492,0.00459624344712809,0.12745222794507,0.00602393917253612,0.12481359345353,0.0028269442102275,missense,"K76V,T77A",0.00800461728721928,0.029361671149919
ERBIN_PDZ1 binding CRIPT,2,EIRVRVEKDPELGFSISGGVGGRGNPFRPDDDGIFVTRVQPEGPASKLLQPGDKIIQANGYSFINIEHGQAVSLLVGFQNTVELIIVREV*,2,2,FALSE,FALSE,2769.33333333333,3180,2720,2408,5493,6453,4646,0.025523974379444,0.0261029746375006,0.0998942513740704,0.0299067122433967,0.0562692264950157,0.03393415885559,0.0573265504487799,0.017015005407039,0.134387934085454,0.00309188390048403,0.141193637990629,0.00340176297541596,0.139714251824716,0.00411646200799719,0.137921479915213,0.00200111517211927,missense,"K76V,T77G",0.145437258216998,0.188079683085062
ERBIN_PDZ1 binding CRIPT,2,EIRVRVEKDPELGFSISGGVGGRGNPFRPDDDGIFVTRVQPEGPASKLLQPGDKIIQANGYSFINIEHGQAVSLLVVFQNTVELIIVREV*,2,2,FALSE,FALSE,2504,2712,2638,2162,156,113,98,-0.872655786647697,0.0480809744555242,-1.00438109956458,0.0581120200750063,-0.897238822453111,0.0616133535415192,-0.918499790337981,0.0317482995091747,0.0279990040333691,0.00569516665832587,0.0155869523437644,0.00660999834113939,0.0240467418528897,0.00747415104992893,0.0231556688450519,0.00373388090787872,missense,"K76V,T77V",-1.05785120098092,-1.20157237290634
ERBIN_PDZ1 binding CRIPT,2,EIRVRVEKDPELGFSISGGVGGRGNPFRPDDDGIFVTRVQPEGPASKLLQPGDKIIQANGYSFINIEHGQAVSLLV*FQNTVELIIVREV*,2,2,FALSE,TRUE,977.333333333333,1148,977,807,16,29,8,-1.2551054246742,0.126579655361299,-1.03493433886598,0.114272829207306,-1.31095060498521,0.162449244903129,-1.17174950795611,0.0751888532863229,-0.0173019585956674,0.0149932949778896,0.0121116496294892,0.0129980546283309,-0.0261395274547296,0.0197062832091211,-0.00662873851404949,0.00884287436213598,stop,"K76V,T77*",-1.37013264878375,-1.56221952502516
ERBIN_PDZ1 binding CRIPT,2,EIRVRVEKDPELGFSISGGVGGRGNPFRPDDDGIFVTRVQPEGPASKLLQPGDKIIQANGYSFINIEHGQAVSLLVYFQNTVELIIVREV*,2,2,FALSE,FALSE,1144.66666666667,1142,1256,1036,338,360,283,-0.443222605830131,0.0493178836181605,-0.484772311746786,0.0512845941025109,-0.449529813752719,0.0568644053188275,-0.459348436872323,0.0301427745851501,0.0788651431053493,0.00584167791152312,0.0746902707464619,0.00583340729690797,0.0783571236954517,0.00689806884851507,0.0771559302460337,0.00354505697230994,missense,"K76V,T77Y",-0.491673079364648,-0.54770539300872
ERBIN_PDZ1 binding CRIPT,2,EIRVRVEKDPELGFSISGGVGGRGNPFRPDDDGIFVTRVQPEGPASKLLQPGDKIIQANGYSFINIEHGQAVSLLVWFQNTVELIIVREV*,2,2,FALSE,FALSE,1592,1742,1657,1377,322,379,246,-0.568179934626562,0.0433937207234755,-0.546270891289348,0.0464244177867642,-0.560649930344219,0.0520841136982592,-0.558689941788987,0.027079689674647,0.0640640118734275,0.00513996386811265,0.0676950654819732,0.0052805826430194,0.0648774396926824,0.00631818446337507,0.0654724903672748,0.00318481108691271,missense,"K76V,T77W",-0.614170783504505,-0.689175366489268
ERBIN_PDZ1 binding CRIPT,2,EIRVRVEKDPELGFSISGGVGGRGNPFRPDDDGIFVTRVQPEGPASKLLQPGDKIIQANGYSFINIEHGQAVSLLVCFQNTVELIIVREV*,2,2,FALSE,FALSE,801.333333333333,832,820,752,270,498,217,-0.417491576808352,0.0565486026486413,-0.275887136487951,0.0572805847522885,-0.433885626540273,0.0660629790824424,-0.370952161391005,0.0343679060832217,0.0819129702392359,0.00669815285622727,0.0984500825748475,0.00651542606337593,0.0802548781846696,0.00801392321776055,0.0875521143078572,0.00404196981733862,missense,"K76V,T77C",-0.382671903974166,-0.421822271360706
ERBIN_PDZ1 binding CRIPT,2,EIRVRVEKDPELGFSISGGVGGRGNPFRPDDDGIFVTRVQPEGPASKLLQPGDKIIQANGYSFINIEHGQAVSLLVFFQNTVELIIVREV*,2,2,FALSE,FALSE,1273.33333333333,1252,1335,1233,69,186,102,-0.887480812306523,0.070588231920772,-0.683432018554365,0.0570533487897205,-0.759806887387737,0.0630545913339278,-0.76265141441994,0.0362875974525173,0.0262429873802733,0.00836113971186717,0.0520935630299785,0.00648957892652399,0.0407182421482022,0.00764898374998751,0.0414848166848004,0.00426774250638487,missense,"K76V,T77F",-0.865675048023502,-0.979632252041382
ERBIN_PDZ1 binding CRIPT,2,EIRVRVEKDPELGFSISGGVGGRGNPFRPDDDGIFVTRVQPEGPASKLLQPGDKIIQANGYSFINIEHGQAVSLL*KFQNTVELIIVREV*,2,2,FALSE,TRUE,411,500,414,319,8,10,3,-1.22158768343389,0.18007709496853,-1.1684570264295,0.182171061947602,-1.32766219738393,0.263937713698337,-1.22054814729725,0.115220300730187,-0.0133317994103368,0.0213300391434792,-0.00307599557988736,0.0207211935796248,-0.0281667660108764,0.0320175777905827,-0.0123678902350311,0.0135509267503339,stop,"K76*,T77K",-1.43030610085148,-1.63171255534788
ERBIN_PDZ1 binding CRIPT,2,EIRVRVEKDPELGFSISGGVGGRGNPFRPDDDGIFVTRVQPEGPASKLLQPGDKIIQANGYSFINIEHGQAVSLL*NFQNTVELIIVREV*,2,2,FALSE,TRUE,315.333333333333,290,401,255,7,1,3,-1.11173025441449,0.198051384555124,-1.79698768025844,0.532448228408369,-1.26918282181515,0.267779660851427,-1.21908882980667,0.152556171578807,-0.00031924352922777,0.0234590844866711,-0.0745687190096034,0.0605637508725262,-0.0210727894427604,0.0324836341192435,-0.0121962615871721,0.0179419554824524,stop,"K76*,T77N",-1.42850662094268,-1.62963437456266
ERBIN_PDZ1 binding CRIPT,2,EIRVRVEKDPELGFSISGGVGGRGNPFRPDDDGIFVTRVQPEGPASKLLQPGDKIIQANGYSFINIEHGQAVSLL*TFQNTVELIIVREV*,1,1,FALSE,TRUE,282.333333333333,258,319,270,3,13,3,-1.30686184455241,0.288844274744608,-1.02367834748708,0.168196589048612,-1.28410991870886,0.266721328849177,-1.1385986120389,0.127628753453638,-0.023432479871132,0.034213455563291,0.0133919713984853,0.0191316559493481,-0.0228835556242401,0.03235525069599,-0.00272989985944391,0.0150102705714737,stop,K76*,-1.32925438099987,-1.51501008955106
ERBIN_PDZ1 binding CRIPT,2,EIRVRVEKDPELGFSISGGVGGRGNPFRPDDDGIFVTRVQPEGPASKLLQPGDKIIQANGYSFINIEHGQAVSLL*RFQNTVELIIVREV*,2,2,FALSE,TRUE,964,1104,976,812,22,16,8,-1.12435566130778,0.11214998209932,-1.19023321387395,0.144205884085982,-1.31024369392919,0.162493426181155,-1.18604785935389,0.0777399824241384,-0.00181471647254258,0.0132841076125592,-0.00555294548970625,0.0164028139679289,-0.0260537739661132,0.0197116427217359,-0.00831035113972292,0.00914290971925707,stop,"K76*,T77R",-1.38776390191086,-1.58258148143761
ERBIN_PDZ1 binding CRIPT,2,EIRVRVEKDPELGFSISGGVGGRGNPFRPDDDGIFVTRVQPEGPASKLLQPGDKIIQANGYSFINIEHGQAVSLL*SFQNTVELIIVREV*,2,2,FALSE,TRUE,948,998,968,878,6,23,23,-1.21155586626639,0.210432219025472,-1.17023250591476,0.120190858749353,-0.996124952470575,0.1154869116945,-1.09755766947183,0.0774322164806594,-0.0121435358341145,0.024925587952465,-0.00327794891823494,0.0136712056460594,0.0120511300250837,0.0140094082318184,0.00209687808651315,0.00910671372141726,stop,"K76*,T77S",-1.2786469209617,-1.4565646184315
ERBIN_PDZ1 binding CRIPT,2,EIRVRVEKDPELGFSISGGVGGRGNPFRPDDDGIFVTRVQPEGPASKLLQPGDKIIQANGYSFINIEHGQAVSLL*MFQNTVELIIVREV*,2,2,FALSE,TRUE,323,330,361,278,15,2,14,-0.942633486021889,0.145178074383274,-1.57603522931308,0.380935937376182,-0.889443372546132,0.150390178257178,-0.963061010040064,0.100732385768375,0.0197101815871663,0.0171962681312209,-0.0494363052278344,0.0433298637852707,0.024992387021638,0.018243430102574,0.0179148751631946,0.0118470197724108,stop,"K76*,T77M",-1.11279950392596,-1.26503099047815
ERBIN_PDZ1 binding CRIPT,2,EIRVRVEKDPELGFSISGGVGGRGNPFRPDDDGIFVTRVQPEGPASKLLQPGDKIIQANGYSFINIEHGQAVSLL*IFQNTVELIIVREV*,2,2,FALSE,TRUE,731.666666666667,794,741,660,20,10,12,-1.10034376076602,0.118083776719097,-1.32959350759298,0.175889317466425,-1.15549815856599,0.139299849644729,-1.16624489235848,0.0801734007068201,0.00102948077838766,0.0139869625288456,-0.0214045938941931,0.0200066715143715,-0.00728200714729754,0.0168980920146718,-0.00598134701897837,0.00942910123839536,stop,"K76*,T77I",-1.36334492422243,-1.55438052738495
ERBIN_PDZ1 binding CRIPT,2,EIRVRVEKDPELGFSISGGVGGRGNPFRPDDDGIFVTRVQPEGPASKLLQPGDKIIQANGYSFINIEHGQAVSLL*QFQNTVELIIVREV*,2,2,FALSE,TRUE,187.666666666667,200,170,193,1,2,5,-1.53234173993623,0.487290483984379,-1.36758073551311,0.389460465122943,-1.06302883203605,0.224533196769173,-1.1930673327861,0.180658720667172,-0.0501404573373664,0.0577193068304891,-0.025725481607482,0.0442994930322382,0.00393519941985121,0.0272375212825468,-0.00913590331848896,0.021247063885926,stop,"K76*,T77Q",-1.39641959300833,-1.59257775360135
ERBIN_PDZ1 binding CRIPT,2,EIRVRVEKDPELGFSISGGVGGRGNPFRPDDDGIFVTRVQPEGPASKLLQPGDKIIQANGYSFINIEHGQAVSLL*HFQNTVELIIVREV*,2,2,FALSE,TRUE,168.666666666667,126,225,155,3,0,3,-1.11539011641846,0.301792610504887,,,-1.13917077360561,0.279776925579323,-1.1281793886944,0.205174263894701,-0.000752752298447013,0.0357471792645642,,,-0.00530137576741277,0.0339389902004841,-0.00150450701250746,0.024130308664976,stop,"K76*,T77H",-1.31640646874313,-1.50017231100652
ERBIN_PDZ1 binding CRIPT,2,EIRVRVEKDPELGFSISGGVGGRGNPFRPDDDGIFVTRVQPEGPASKLLQPGDKIIQANGYSFINIEHGQAVSLL*PFQNTVELIIVREV*,2,2,FALSE,TRUE,398.333333333333,482,353,360,6,11,3,-1.27256942853212,0.206146225060934,-1.09429433056054,0.177772496835952,-1.35185762513369,0.26292492101428,-1.20803545446859,0.119831752642053,-0.0193705608571389,0.0244179141750294,0.00535969975535525,0.0202208752624527,-0.0311018486078249,0.0318947186201627,-0.0108962868552794,0.0140932742939037,stop,"K76*,T77P",-1.4148767378133,-1.61389351461434
ERBIN_PDZ1 binding CRIPT,2,EIRVRVEKDPELGFSISGGVGGRGNPFRPDDDGIFVTRVQPEGPASKLLQPGDKIIQANGYSFINIEHGQAVSLL*LFQNTVELIIVREV*,2,2,FALSE,TRUE,1090,1122,1123,1025,5,12,14,-1.49155848473233,0.219017341813215,-1.37510714195406,0.159593375058178,-1.22169408668317,0.126277407533183,-1.31654087405896,0.0902328298293113,-0.0453097017654289,0.0259424913245799,-0.0265815787458235,0.0181530764724716,-0.0153120580567102,0.0153183744082432,-0.0236574841752421,0.0106121791016294,stop,"K76*,T77L",-1.54867443694925,-1.76841361016577
ERBIN_PDZ1 binding CRIPT,2,EIRVRVEKDPELGFSISGGVGGRGNPFRPDDDGIFVTRVQPEGPASKLLQPGDKIIQANGYSFINIEHGQAVSLL*EFQNTVELIIVREV*,2,2,FALSE,TRUE,260.333333333333,268,283,230,10,3,1,-0.995361166935429,0.173182665593371,-1.39641897555397,0.316858389084854,-1.52914194228677,0.442291240548627,-1.1342312233051,0.14371894760655,0.0134646149423511,0.0205133975352291,-0.0290057103550876,0.0360413116515939,-0.0526077347351354,0.0536531668852151,-0.00221625630490702,0.016902619758058,stop,"K76*,T77E",-1.32386896738624,-1.5087905907739
ERBIN_PDZ1 binding CRIPT,2,EIRVRVEKDPELGFSISGGVGGRGNPFRPDDDGIFVTRVQPEGPASKLLQPGDKIIQANGYSFINIEHGQAVSLL*DFQNTVELIIVREV*,2,2,FALSE,TRUE,410.333333333333,464,465,302,20,11,3,-0.956822612244651,0.125023285337543,-1.17423147865398,0.173495003884194,-1.31336038677912,0.264804257733812,-1.06724283549395,0.0947200818454127,0.0180294868947283,0.0148089437502432,-0.00373281528045061,0.0197343283952321,-0.0264318516359302,0.0321226959287829,0.00566217076566281,0.0111399196386279,stop,"K76*,T77D",-1.24126579243152,-1.41339395414052
ERBIN_PDZ1 binding CRIPT,2,EIRVRVEKDPELGFSISGGVGGRGNPFRPDDDGIFVTRVQPEGPASKLLQPGDKIIQANGYSFINIEHGQAVSLL*AFQNTVELIIVREV*,2,2,FALSE,TRUE,717.666666666667,734,787,632,8,14,12,-1.31027813985853,0.177301453941753,-1.11936170103399,0.1587647027857,-1.11436271420259,0.143904754534395,-1.16805239898149,0.0913736506511674,-0.0238371382904498,0.0210012658935567,0.00250839159170169,0.0180588184800742,-0.00229197646391938,0.0174567007047949,-0.00619392578933339,0.0107463497234231,stop,"K76*,T77A",-1.3655737550794,-1.55695455637955
ERBIN_PDZ1 binding CRIPT,2,EIRVRVEKDPELGFSISGGVGGRGNPFRPDDDGIFVTRVQPEGPASKLLQPGDKIIQANGYSFINIEHGQAVSLL*GFQNTVELIIVREV*,2,2,FALSE,TRUE,1257.66666666667,1442,1240,1091,14,17,14,-1.3546360801353,0.132955789890115,-1.30937987197821,0.135761531105813,-1.24163079231965,0.125330825322888,-1.29933369179714,0.0757036473983967,-0.0290913134679915,0.0157485448285577,-0.0191053776957273,0.015442304264104,-0.0177305264698049,0.0152035470532258,-0.0216337673047612,0.00890341870423548,stop,"K76*,T77G",-1.52745631343122,-1.74390925400269
ERBIN_PDZ1 binding CRIPT,2,EIRVRVEKDPELGFSISGGVGGRGNPFRPDDDGIFVTRVQPEGPASKLLQPGDKIIQANGYSFINIEHGQAVSLL*VFQNTVELIIVREV*,2,2,FALSE,TRUE,1264.33333333333,1358,1224,1211,24,38,12,-1.15597845480599,0.106977787419757,-1.09895961429648,0.0958777297035895,-1.3140057468307,0.132501032094804,-1.16703366931841,0.0628541960900983,-0.00556042007388607,0.0126714638169001,0.00482904331430087,0.0109056892786543,-0.0265101385369003,0.0160733456503174,-0.00607411416798484,0.00739220954788656,stop,"K76*,T77V",-1.36431756266545,-1.55550380667991
ERBIN_PDZ1 binding CRIPT,2,EIRVRVEKDPELGFSISGGVGGRGNPFRPDDDGIFVTRVQPEGPASKLLQPGDKIIQANGYSFINIEHGQAVSLL**FQNTVELIIVREV*,2,2,FALSE,TRUE,609.333333333333,622,646,560,7,12,12,-1.31559352850998,0.18909726708679,-1.24114874673858,0.163473015461242,-1.11258990758784,0.14179899835659,-1.20369375586267,0.0932017337157354,-0.0244667433383214,0.0223984738847051,-0.0113443736200488,0.018594369282382,-0.00207692203725132,0.0172012570575565,-0.0103856646870678,0.0109613484653505,stop,"K76*,T77*",-1.40952300261734,-1.60771060056291
ERBIN_PDZ1 binding CRIPT,2,EIRVRVEKDPELGFSISGGVGGRGNPFRPDDDGIFVTRVQPEGPASKLLQPGDKIIQANGYSFINIEHGQAVSLL*YFQNTVELIIVREV*,2,2,FALSE,TRUE,664,654,744,594,6,16,10,-1.37018028345515,0.202570376112413,-1.20061359996204,0.143187534913938,-1.17559677294142,0.151366392742093,-1.22664673499874,0.0925333577527977,-0.0309325163445968,0.0239943567089539,-0.00673367083248513,0.0162869810244308,-0.00972011627627017,0.0183618520695339,-0.0130851381045448,0.0108827415388102,stop,"K76*,T77Y",-1.43782625058703,-1.64039741512651
ERBIN_PDZ1 binding CRIPT,2,EIRVRVEKDPELGFSISGGVGGRGNPFRPDDDGIFVTRVQPEGPASKLLQPGDKIIQANGYSFINIEHGQAVSLL*WFQNTVELIIVREV*,2,2,FALSE,TRUE,543.333333333333,548,604,478,10,11,1,-1.18646170258409,0.162485127463684,-1.24662558594029,0.170458791597527,-1.72018364038175,0.435619661534622,-1.24941935027762,0.113546585080826,-0.00917114507164771,0.0192462796539408,-0.0119673410885905,0.0193889719930228,-0.0757824919317976,0.0528438554871817,-0.0157633991366896,0.0133540829821643,stop,"K76*,T77W",-1.46590709243921,-1.67282737763098
ERBIN_PDZ1 binding CRIPT,2,EIRVRVEKDPELGFSISGGVGGRGNPFRPDDDGIFVTRVQPEGPASKLLQPGDKIIQANGYSFINIEHGQAVSLL*CFQNTVELIIVREV*,2,2,FALSE,TRUE,532.666666666667,626,509,463,6,10,5,-1.35848991705414,0.20288807115237,-1.22563950706727,0.179541098557628,-1.29154742089522,0.206324680671163,-1.28623882223701,0.112646980395529,-0.0295477984659639,0.0240319875227958,-0.00958026271205828,0.0204220462840645,-0.0237857791128146,0.0250286949179849,-0.0200936947907166,0.0132482815121328,stop,"K76*,T77C",-1.51130907005623,-1.72526114865179
ERBIN_PDZ1 binding CRIPT,2,EIRVRVEKDPELGFSISGGVGGRGNPFRPDDDGIFVTRVQPEGPASKLLQPGDKIIQANGYSFINIEHGQAVSLL*FFQNTVELIIVREV*,2,2,FALSE,TRUE,512,610,449,477,11,11,13,-1.1896338925359,0.154856940501878,-1.16453936329726,0.173960406629521,-1.04979224986973,0.140473774140774,-1.12651901288424,0.0892922687374376,-0.00954688933748304,0.0183427248375021,-0.00263037784414522,0.0197872660038474,0.00554089378331796,0.0170404976540392,-0.00130923212744924,0.0105015607958324,stop,"K76*,T77F",-1.31435906443891,-1.49780780764986
ERBIN_PDZ1 binding CRIPT,2,EIRVRVEKDPELGFSISGGVGGRGNPFRPDDDGIFVTRVQPEGPASKLLQPGDKIIQANGYSFINIEHGQAVSLLYKFQNTVELIIVREV*,2,2,FALSE,FALSE,270,268,327,215,19,28,70,-0.823879793128721,0.13856067092685,-0.818156146251985,0.129129884651058,-0.402021745354446,0.121768295956402,-0.66346577513117,0.0746393845831314,0.0337764953417649,0.0164124401003523,0.0367692590487488,0.0146879823181731,0.0841202003483038,0.0147713861485774,0.0531499253867346,0.00877825198134576,missense,"K76Y,T77K",-0.743369541309962,-0.838384243249846
ERBIN_PDZ1 binding CRIPT,2,EIRVRVEKDPELGFSISGGVGGRGNPFRPDDDGIFVTRVQPEGPASKLLQPGDKIIQANGYSFINIEHGQAVSLLYNFQNTVELIIVREV*,2,2,FALSE,FALSE,467,560,499,342,150,43,36,-0.468750654135183,0.0711422079978071,-0.816398537086926,0.10482127641242,-0.696902508922259,0.113262303835201,-0.603591276880951,0.0522318970484865,0.0758413589328062,0.00842675789284556,0.0369691797131899,0.0119229801736011,0.0483490039770654,0.0137395470051274,0.0601916961064766,0.00614293320230494,missense,"K76Y,T77N",-0.669538481690617,-0.753118334637678
ERBIN_PDZ1 binding CRIPT,2,EIRVRVEKDPELGFSISGGVGGRGNPFRPDDDGIFVTRVQPEGPASKLLQPGDKIIQANGYSFINIEHGQAVSLLYTFQNTVELIIVREV*,1,1,FALSE,FALSE,339.666666666667,386,347,286,50,77,9,-0.662850009884122,0.0980580550859809,-0.554574504695219,0.0999284213022192,-1.01223846040019,0.172238211633703,-0.66677823152607,0.0648405416314213,0.0528503902225853,0.011614926116411,0.0667505643139286,0.0113664384440223,0.0100964434954984,0.0208937565693844,0.0527603512085168,0.00762582135727032,missense,K76Y,-0.74745412110145,-0.843101436921666
ERBIN_PDZ1 binding CRIPT,2,EIRVRVEKDPELGFSISGGVGGRGNPFRPDDDGIFVTRVQPEGPASKLLQPGDKIIQANGYSFINIEHGQAVSLLYRFQNTVELIIVREV*,2,2,FALSE,FALSE,1083.33333333333,1110,1166,974,138,147,102,-0.673126961881684,0.0590819591710891,-0.711256671585307,0.0627513080050248,-0.69981495662279,0.068433288318499,-0.69352839714442,0.0364187207352198,0.0516330905520083,0.00699822763140977,0.0489286255499199,0.0071376978683957,0.0479957027397919,0.00830145908859073,0.049614295066011,0.00428316376451304,missense,"K76Y,T77R",-0.780439668042355,-0.881195738229088
ERBIN_PDZ1 binding CRIPT,2,EIRVRVEKDPELGFSISGGVGGRGNPFRPDDDGIFVTRVQPEGPASKLLQPGDKIIQANGYSFINIEHGQAVSLLYSFQNTVELIIVREV*,2,2,FALSE,FALSE,786,786,908,664,380,207,360,-0.313419683300102,0.055470953066284,-0.552135775462308,0.062673169862675,-0.321121611839643,0.0691266724732384,-0.39250454239787,0.0356043914535655,0.0942402324191089,0.00657050581828137,0.067027959526885,0.00712880998271138,0.09393397906823,0.00838557166500905,0.0850173636218368,0.00418739143640403,missense,"K76Y,T77S",-0.409248078698952,-0.452514526043597
ERBIN_PDZ1 binding CRIPT,2,EIRVRVEKDPELGFSISGGVGGRGNPFRPDDDGIFVTRVQPEGPASKLLQPGDKIIQANGYSFINIEHGQAVSLLYMFQNTVELIIVREV*,2,2,FALSE,FALSE,499,382,612,503,66,36,63,-0.585893317510778,0.0925295571446029,-0.922083871161346,0.107068031658944,-0.651504606165847,0.0905830353928398,-0.700414896370221,0.0553929885070593,0.0619658707947424,0.0109600783829175,0.0249479166076739,0.0121785391514735,0.0538561020823934,0.0109883856367421,0.0488043818303775,0.00651470552484499,missense,"K76Y,T77M",-0.788931389054929,-0.89100264485553
ERBIN_PDZ1 binding CRIPT,2,EIRVRVEKDPELGFSISGGVGGRGNPFRPDDDGIFVTRVQPEGPASKLLQPGDKIIQANGYSFINIEHGQAVSLLYIFQNTVELIIVREV*,2,2,FALSE,FALSE,499,470,579,448,4,9,3,-1.39024188008258,0.247285647239809,-1.29047086023049,0.186606738590204,-1.41635034587761,0.259459833626263,-1.34890137367605,0.129180043761196,-0.033308802131628,0.0292908575416962,-0.016954556985594,0.0212257331776561,-0.0389252879883175,0.0314743781411821,-0.0274633652321081,0.0151927160363181,missense,"K76Y,T77I",-1.5885780694867,-1.81449746027945
ERBIN_PDZ1 binding CRIPT,2,EIRVRVEKDPELGFSISGGVGGRGNPFRPDDDGIFVTRVQPEGPASKLLQPGDKIIQANGYSFINIEHGQAVSLLYQFQNTVELIIVREV*,2,2,FALSE,FALSE,264,268,266,258,81,32,130,-0.436486739528528,0.100098341167776,-0.724044519633159,0.13005199713918,-0.287971577358791,0.107704031814245,-0.453615331229853,0.0638702421573664,0.0796630029992106,0.0118565969518728,0.0474740615152513,0.0147928687428571,0.0979553210465282,0.0130652878993765,0.0778301941918896,0.00751170555462548,missense,"K76Y,T77Q",-0.48460360443186,-0.539541007902195
ERBIN_PDZ1 binding CRIPT,2,EIRVRVEKDPELGFSISGGVGGRGNPFRPDDDGIFVTRVQPEGPASKLLQPGDKIIQANGYSFINIEHGQAVSLLYHFQNTVELIIVREV*,2,2,FALSE,FALSE,264.333333333333,348,208,237,139,46,31,-0.361998449815949,0.0850312838189908,-0.555509357626673,0.128382474043684,-0.640175130016219,0.130450098908671,-0.470973371954741,0.0622883740397826,0.0884861025476444,0.0100719117697691,0.0666442287172974,0.0146029674990614,0.0552304505181076,0.0158245524335005,0.0757887350314671,0.00732566386879215,missense,"K76Y,T77H",-0.506007751056664,-0.564260198164958
ERBIN_PDZ1 binding CRIPT,2,EIRVRVEKDPELGFSISGGVGGRGNPFRPDDDGIFVTRVQPEGPASKLLQPGDKIIQANGYSFINIEHGQAVSLLYPFQNTVELIIVREV*,2,2,FALSE,FALSE,422.333333333333,450,398,419,2,6,6,-1.33901889779038,0.351873980914573,-1.11530248878338,0.238562899037086,-1.18457868389701,0.19757369716011,-1.18516578595927,0.139665282723561,-0.0272414662634584,0.0416792917932807,0.00297010994546515,0.027135528327138,-0.0108096878600315,0.0239671365245925,-0.00820661150457899,0.0164258729039735,missense,"K76Y,T77P",-1.38667621992119,-1.58132534081592
ERBIN_PDZ1 binding CRIPT,2,EIRVRVEKDPELGFSISGGVGGRGNPFRPDDDGIFVTRVQPEGPASKLLQPGDKIIQANGYSFINIEHGQAVSLLYLFQNTVELIIVREV*,2,2,FALSE,FALSE,887,876,944,841,23,35,24,-0.975223096951666,0.120393834480072,-0.95220805056781,0.108861429434702,-0.987756709807367,0.113168078929157,-0.971060685622934,0.0657303991328006,0.0158499589590504,0.0142605876807501,0.0215214176553418,0.0123825306201484,0.0130662591503818,0.0137281168339071,0.0169740425394041,0.00773047647223711,missense,"K76Y,T77L",-1.12266387928033,-1.27642314618902
ERBIN_PDZ1 binding CRIPT,2,EIRVRVEKDPELGFSISGGVGGRGNPFRPDDDGIFVTRVQPEGPASKLLQPGDKIIQANGYSFINIEHGQAVSLLYEFQNTVELIIVREV*,2,2,FALSE,FALSE,308.333333333333,350,298,277,150,72,83,-0.343181782818028,0.084137867594139,-0.531020806411747,0.106001240106729,-0.423706361086469,0.10822324695725,-0.417927196921173,0.0562866995666546,0.0907149270613096,0.0099660870781233,0.0694296986200583,0.0120571960905821,0.0814896976386665,0.0131282724990318,0.0820274345289502,0.00661981385235143,missense,"K76Y,T77E",-0.440596675791958,-0.488718349050243
ERBIN_PDZ1 binding CRIPT,2,EIRVRVEKDPELGFSISGGVGGRGNPFRPDDDGIFVTRVQPEGPASKLLQPGDKIIQANGYSFINIEHGQAVSLLYDFQNTVELIIVREV*,2,2,FALSE,FALSE,361.333333333333,428,354,302,80,39,42,-0.564875573591609,0.0861837929758104,-0.74839620441973,0.115682969768104,-0.62416238738154,0.11446794024998,-0.628717763810598,0.0591648387178899,0.0644554117359811,0.0102084258857508,0.0447041595941784,0.0131584521976396,0.057172913479397,0.0138857995325001,0.0572365989428771,0.00695830848019475,missense,"K76Y,T77D",-0.700521875434892,-0.788900392122899
ERBIN_PDZ1 binding CRIPT,2,EIRVRVEKDPELGFSISGGVGGRGNPFRPDDDGIFVTRVQPEGPASKLLQPGDKIIQANGYSFINIEHGQAVSLLYAFQNTVELIIVREV*,2,2,FALSE,FALSE,665.666666666667,772,700,525,49,133,73,-0.842792317440701,0.0866377971001517,-0.603273805528546,0.0744496652423861,-0.625672067113829,0.0871424229245544,-0.681551932849191,0.0473871412619433,0.0315363165786244,0.0102622024404269,0.0612112232738572,0.00846833689683092,0.056989778270752,0.0105710141447829,0.0510228332260761,0.00557314705897209,missense,"K76Y,T77A",-0.765671526759321,-0.8641403283311
ERBIN_PDZ1 binding CRIPT,2,EIRVRVEKDPELGFSISGGVGGRGNPFRPDDDGIFVTRVQPEGPASKLLQPGDKIIQANGYSFINIEHGQAVSLLYGFQNTVELIIVREV*,2,2,FALSE,FALSE,1379.33333333333,1430,1501,1207,248,456,275,-0.587597821388501,0.0489614589250593,-0.469492460735235,0.0466820493229982,-0.50320874387811,0.0542774281821657,-0.519442034745433,0.0286832302277722,0.0617639731883955,0.00579945959021534,0.0764282896573318,0.00530988714878144,0.0718454763187935,0.00658424957443362,0.0700883914722073,0.00337340164290748,missense,"K76Y,T77G",-0.565774310055034,-0.633283316401278
ERBIN_PDZ1 binding CRIPT,2,EIRVRVEKDPELGFSISGGVGGRGNPFRPDDDGIFVTRVQPEGPASKLLQPGDKIIQANGYSFINIEHGQAVSLLYVFQNTVELIIVREV*,2,2,FALSE,FALSE,1188,1282,1236,1046,31,37,24,-1.07903319502301,0.0965096507996129,-1.1031954081743,0.097282757951195,-1.03689442924606,0.108410189409634,-1.0755702655237,0.0579173111174732,0.00355370631383098,0.0114315184262551,0.00434723954169625,0.0110655053437977,0.00710549389052068,0.0131509499877002,0.00468279131918858,0.00681158819717922,missense,"K76Y,T77V",-1.25153432078616,-1.42525285749072
ERBIN_PDZ1 binding CRIPT,2,EIRVRVEKDPELGFSISGGVGGRGNPFRPDDDGIFVTRVQPEGPASKLLQPGDKIIQANGYSFINIEHGQAVSLLY*FQNTVELIIVREV*,2,2,FALSE,TRUE,423.666666666667,498,390,383,6,10,1,-1.29737567356071,0.204784974196919,-1.15192657713691,0.183029920583987,-1.66231844840917,0.437163400098944,-1.25610216933715,0.130267664829319,-0.0223088478033777,0.0242566747113508,-0.00119572636430582,0.0208188851442005,-0.0687630203322719,0.0530311222816043,-0.0165493577827565,0.0153206298964005,stop,"K76Y,T77*",-1.47414765606528,-1.68234422797385
ERBIN_PDZ1 binding CRIPT,2,EIRVRVEKDPELGFSISGGVGGRGNPFRPDDDGIFVTRVQPEGPASKLLQPGDKIIQANGYSFINIEHGQAVSLLYYFQNTVELIIVREV*,2,2,FALSE,FALSE,414,434,438,370,9,22,1,-1.15229915497835,0.172730821039225,-0.965808497606454,0.133215735667264,-1.65330031390123,0.437435743548751,-1.06932284745545,0.102548188146771,-0.00512460890446462,0.0204598767805302,0.0199744238965952,0.0151527307196984,-0.0676690545663037,0.0530641595367498,0.00541754295657476,0.0120605741969939,missense,"K76Y,T77Y",-1.24383064878316,-1.41635605177816
ERBIN_PDZ1 binding CRIPT,2,EIRVRVEKDPELGFSISGGVGGRGNPFRPDDDGIFVTRVQPEGPASKLLQPGDKIIQANGYSFINIEHGQAVSLLYWFQNTVELIIVREV*,2,2,FALSE,FALSE,469.666666666667,452,493,464,2,36,40,-1.56499410524002,0.343909522462334,-0.862232716867404,0.110886507374239,-0.749058255949008,0.101589713139426,-0.835319037694602,0.0731902361472448,-0.0540081131887601,0.0407359057920096,0.0317557341656869,0.0126128747349071,0.0420221298662914,0.0123235762619438,0.0329384612780243,0.00860781930428615,missense,"K76Y,T77W",-0.95528127075904,-1.08311655848696
ERBIN_PDZ1 binding CRIPT,2,EIRVRVEKDPELGFSISGGVGGRGNPFRPDDDGIFVTRVQPEGPASKLLQPGDKIIQANGYSFINIEHGQAVSLLYCFQNTVELIIVREV*,2,2,FALSE,FALSE,682.666666666667,702,639,707,56,19,4,-0.79236324150516,0.083250879738751,-1.11093314753208,0.135003116740559,-1.4603691007208,0.223260224984046,-0.933232692878235,0.0675406424906074,0.0375096146477795,0.00986102382352937,0.00346710417119822,0.015356037813725,-0.0442650853506888,0.0270831004815768,0.021422949160434,0.0079433771068168,missense,"K76Y,T77C",-1.07601829778514,-1.22255316369877
ERBIN_PDZ1 binding CRIPT,2,EIRVRVEKDPELGFSISGGVGGRGNPFRPDDDGIFVTRVQPEGPASKLLQPGDKIIQANGYSFINIEHGQAVSLLYFFQNTVELIIVREV*,2,2,FALSE,FALSE,519,522,578,457,6,21,13,-1.3099505003203,0.204359978007644,-1.05545798592376,0.131076859806587,-1.03860625307736,0.141319147319705,-1.09516387267371,0.0869662758369615,-0.0237983295559097,0.0242063341316416,0.0097771709307453,0.0149094425691105,0.00689783712213249,0.0171430476122821,0.00237840976852485,0.0102280034520622,missense,"K76Y,T77F",-1.27569513749322,-1.45315566695818
ERBIN_PDZ1 binding CRIPT,2,EIRVRVEKDPELGFSISGGVGGRGNPFRPDDDGIFVTRVQPEGPASKLLQPGDKIIQANGYSFINIEHGQAVSLLWKFQNTVELIIVREV*,2,2,FALSE,FALSE,429,454,433,400,244,355,121,-0.28270376955721,0.0725346041318203,-0.192821131705958,0.077143933468888,-0.421224650119323,0.0901825720471569,-0.286713372428067,0.0455932616754038,0.0978785165805572,0.00859168649771295,0.107898491924675,0.00877479859760772,0.0817907473554006,0.0109398064998578,0.0974593411727368,0.00536217094866805,missense,"K76W,T77K",-0.278797312421136,-0.301859731527859
ERBIN_PDZ1 binding CRIPT,2,EIRVRVEKDPELGFSISGGVGGRGNPFRPDDDGIFVTRVQPEGPASKLLQPGDKIIQANGYSFINIEHGQAVSLLWNFQNTVELIIVREV*,2,2,FALSE,FALSE,388,436,395,333,444,412,284,-0.111955123019949,0.0707947166996296,-0.126178783637707,0.07944612502654,-0.150537961719128,0.0925480558116671,-0.126191438541357,0.0458969666151396,0.118103605812324,0.00838559772756503,0.115478779266471,0.00903666322316064,0.114627025207811,0.011226757005647,0.116338140777804,0.00539788933653888,missense,"K76W,T77N",-0.0808582095083378,-0.0732641032549714
ERBIN_PDZ1 binding CRIPT,2,EIRVRVEKDPELGFSISGGVGGRGNPFRPDDDGIFVTRVQPEGPASKLLQPGDKIIQANGYSFINIEHGQAVSLLWTFQNTVELIIVREV*,1,1,FALSE,FALSE,340.333333333333,346,338,337,85,193,205,-0.491856758774061,0.0911208549834298,-0.292950592523055,0.0893200577838073,-0.238782821046921,0.0933946316928928,-0.342186157222536,0.0526733927443112,0.0731044527400074,0.0107932183375321,0.0965091860797581,0.0101597816255465,0.103922277452907,0.011329452860487,0.0909352508985135,0.00619485700216306,missense,K76W,-0.347200632717796,-0.380857260308493
ERBIN_PDZ1 binding CRIPT,2,EIRVRVEKDPELGFSISGGVGGRGNPFRPDDDGIFVTRVQPEGPASKLLQPGDKIIQANGYSFINIEHGQAVSLLWRFQNTVELIIVREV*,2,2,FALSE,FALSE,1597,1790,1692,1309,641,738,621,-0.391619484333919,0.0384670152574877,-0.371957521888771,0.0418989915946522,-0.309718777135245,0.0484186496365849,-0.364026550298362,0.0244558568059735,0.0849775062664291,0.00455639814335305,0.0875224795193625,0.00476583441048163,0.0953172264339266,0.00587353682629136,0.0883666274450644,0.00287622512781359,missense,"K76W,T77R",-0.374131954238897,-0.411959666415928
ERBIN_PDZ1 binding CRIPT,2,EIRVRVEKDPELGFSISGGVGGRGNPFRPDDDGIFVTRVQPEGPASKLLQPGDKIIQANGYSFINIEHGQAVSLLWSFQNTVELIIVREV*,2,2,FALSE,FALSE,1276,1366,1322,1140,1088,1100,1124,-0.183491832216034,0.0407260007576611,-0.194191480534134,0.0443187523319418,-0.12646384625495,0.0500311285305442,-0.172023189687462,0.0257211076625844,0.109630119455745,0.00482397381227236,0.107742620497914,0.00504107203668692,0.117547391736009,0.00606914232616328,0.110947921357402,0.00302502982255989,missense,"K76W,T77S",-0.137373200868866,-0.138532055704914
ERBIN_PDZ1 binding CRIPT,2,EIRVRVEKDPELGFSISGGVGGRGNPFRPDDDGIFVTRVQPEGPASKLLQPGDKIIQANGYSFINIEHGQAVSLLWMFQNTVELIIVREV*,2,2,FALSE,FALSE,568.333333333333,560,620,525,174,183,249,-0.429097912403175,0.0696540813936323,-0.475606541957182,0.0722303790284115,-0.303776623393861,0.0761890267827285,-0.406863463389805,0.0418832394378812,0.0805382057663128,0.00825049006309716,0.0757328385839997,0.00821590240610161,0.0960380532039722,0.00924228696848097,0.0833286274760149,0.00492583950998776,missense,"K76W,T77M",-0.426954020006295,-0.472962738234889
ERBIN_PDZ1 binding CRIPT,2,EIRVRVEKDPELGFSISGGVGGRGNPFRPDDDGIFVTRVQPEGPASKLLQPGDKIIQANGYSFINIEHGQAVSLLWIFQNTVELIIVREV*,2,2,FALSE,FALSE,590,598,667,505,49,28,32,-0.785200191845148,0.0893228714461114,-1.01546942667338,0.115694241901432,-0.829445731214137,0.104964217836325,-0.858166246559847,0.058640177402854,0.0383580741904072,0.0105802481136564,0.0143257016816703,0.0131597343554876,0.0322705403468357,0.0127329283970508,0.030251427380174,0.00689660366772915,missense,"K76W,T77I",-0.983454093733124,-1.11565274801803
ERBIN_PDZ1 binding CRIPT,2,EIRVRVEKDPELGFSISGGVGGRGNPFRPDDDGIFVTRVQPEGPASKLLQPGDKIIQANGYSFINIEHGQAVSLLWQFQNTVELIIVREV*,2,2,FALSE,FALSE,340.333333333333,440,308,273,272,129,133,-0.245312236695412,0.0727814368369085,-0.378740536321211,0.0964397926357058,-0.296771792390524,0.104953502285854,-0.294443218667617,0.0508273347668728,0.102307524388109,0.00862092370449009,0.0867509401013818,0.0109696215777571,0.0968877905090984,0.0127316285222963,0.0965502428669723,0.0059777442514533,missense,"K76W,T77Q",-0.288328962042242,-0.312867629419433
ERBIN_PDZ1 binding CRIPT,2,EIRVRVEKDPELGFSISGGVGGRGNPFRPDDDGIFVTRVQPEGPASKLLQPGDKIIQANGYSFINIEHGQAVSLLWHFQNTVELIIVREV*,2,2,FALSE,FALSE,465.333333333333,508,488,400,138,309,348,-0.46499063627313,0.0744148959901579,-0.264334285980972,0.074286611058082,-0.145339399956469,0.0844974626253862,-0.303327888175023,0.0446387392934583,0.0762867311118265,0.00881440609981734,0.0997641708235092,0.0084497901678345,0.115257648824659,0.0102501610884121,0.0955053271278812,0.00524991067163938,missense,"K76W,T77H",-0.299284620682723,-0.325520084812077
ERBIN_PDZ1 binding CRIPT,2,EIRVRVEKDPELGFSISGGVGGRGNPFRPDDDGIFVTRVQPEGPASKLLQPGDKIIQANGYSFINIEHGQAVSLLWPFQNTVELIIVREV*,2,2,FALSE,FALSE,549,584,611,452,6,16,9,-1.167261953306,0.210499180763153,-1.06352263757258,0.152221864978081,-1.12947766860764,0.162519749357598,-1.11023114828976,0.0982541065272528,-0.00689694465921792,0.0249335195358022,0.00885985065945281,0.0173145981449545,-0.00412553113742067,0.0197148359158333,0.000606364851906599,0.011555552207663,missense,"K76W,T77P",-1.29427454870867,-1.47461263082856
ERBIN_PDZ1 binding CRIPT,2,EIRVRVEKDPELGFSISGGVGGRGNPFRPDDDGIFVTRVQPEGPASKLLQPGDKIIQANGYSFINIEHGQAVSLLWLFQNTVELIIVREV*,2,2,FALSE,FALSE,1471.66666666667,1692,1514,1209,82,74,140,-0.852595867715972,0.0671687282650389,-0.960309778095272,0.0742364947059847,-0.702177525239651,0.0639043277786597,-0.825915477437396,0.0392844811618442,0.0303750910982092,0.00795610126519074,0.0205998801584906,0.00844408964316164,0.0477091058627636,0.00775206300432928,0.0340444031600556,0.00462020254482425,missense,"K76W,T77L",-0.94368576953108,-1.06972516260137
ERBIN_PDZ1 binding CRIPT,2,EIRVRVEKDPELGFSISGGVGGRGNPFRPDDDGIFVTRVQPEGPASKLLQPGDKIIQANGYSFINIEHGQAVSLLWEFQNTVELIIVREV*,2,2,FALSE,FALSE,604.333333333333,622,660,531,533,371,341,-0.158068195046728,0.060286191080004,-0.297291431707986,0.0651253814668717,-0.224630044810531,0.0744935383702059,-0.222919114517127,0.0380383266798383,0.11264153618304,0.00714086828073538,0.0960154338444286,0.00740773875880523,0.105639112867414,0.0090366118060333,0.10496211030773,0.00447364375268218,missense,"K76W,T77E",-0.200132809221274,-0.211011782501491
ERBIN_PDZ1 binding CRIPT,2,EIRVRVEKDPELGFSISGGVGGRGNPFRPDDDGIFVTRVQPEGPASKLLQPGDKIIQANGYSFINIEHGQAVSLLWDFQNTVELIIVREV*,2,2,FALSE,FALSE,710.666666666667,698,781,653,411,370,263,-0.25831071266831,0.0585800479958351,-0.344634218739055,0.0612209651480897,-0.346469339413111,0.0692527752638449,-0.312324514218567,0.0361143754316577,0.100767861604477,0.00693877651122934,0.0906303905549961,0.00696362779248612,0.0908591140630508,0.00840086885710516,0.0944472443096311,0.00424737006419076,missense,"K76W,T77D",-0.310378332583539,-0.338331974956707
ERBIN_PDZ1 binding CRIPT,2,EIRVRVEKDPELGFSISGGVGGRGNPFRPDDDGIFVTRVQPEGPASKLLQPGDKIIQANGYSFINIEHGQAVSLLWAFQNTVELIIVREV*,2,2,FALSE,FALSE,981.333333333333,1090,1028,826,694,566,516,-0.238543430549644,0.0463580701356084,-0.303890349999315,0.0519200545487539,-0.232208749942739,0.0596783139455486,-0.258652093377816,0.0299200091386442,0.103109285989544,0.00549108952907911,0.0952648345897013,0.00590568825513493,0.104719760427317,0.00723941657442061,0.100759595854601,0.00351885778493605,missense,"K76W,T77A",-0.244195035540318,-0.261898303458097
ERBIN_PDZ1 binding CRIPT,2,EIRVRVEKDPELGFSISGGVGGRGNPFRPDDDGIFVTRVQPEGPASKLLQPGDKIIQANGYSFINIEHGQAVSLLWGFQNTVELIIVREV*,2,2,FALSE,FALSE,2012.66666666667,2128,2183,1727,1856,1871,1497,-0.153371326101437,0.0331812117896626,-0.182343336434201,0.0355860800595547,-0.153476557980537,0.0411667458664161,-0.163397575888034,0.0209060276858257,0.113197877890309,0.00393029744524289,0.109090297153193,0.00404776722367769,0.114270551958587,0.00499382778495073,0.1119623698533,0.00245873381700744,missense,"K76W,T77G",-0.126736983025041,-0.12624851564296
ERBIN_PDZ1 binding CRIPT,2,EIRVRVEKDPELGFSISGGVGGRGNPFRPDDDGIFVTRVQPEGPASKLLQPGDKIIQANGYSFINIEHGQAVSLLWVFQNTVELIIVREV*,2,2,FALSE,FALSE,1703.33333333333,1864,1669,1577,69,83,75,-0.996606485204802,0.0664532832878936,-0.966584438684217,0.0692338194782263,-0.903036819753182,0.064926207680069,-0.954273403359129,0.0385673563209244,0.0133171076347922,0.00787135717616496,0.0198861638562419,0.00787505633621308,0.0233434023149987,0.00787602452077025,0.0189483754551523,0.00453586231893901,missense,"K76W,T77V",-1.10196353315824,-1.25251676004494
ERBIN_PDZ1 binding CRIPT,2,EIRVRVEKDPELGFSISGGVGGRGNPFRPDDDGIFVTRVQPEGPASKLLQPGDKIIQANGYSFINIEHGQAVSLLW*FQNTVELIIVREV*,2,2,FALSE,TRUE,557,592,583,496,7,8,11,-1.30238660175042,0.18950256986268,-1.3249792366034,0.196614860453563,-1.1036194344417,0.148663295920407,-1.21741214636085,0.100523078613506,-0.0229023896663798,0.0224464817897426,-0.0208797399388954,0.0223641150275615,-0.000988737943548423,0.0180339466271813,-0.0119990687798811,0.0118224033992024,stop,"K76W,T77*",-1.42643910774309,-1.62724664787366
ERBIN_PDZ1 binding CRIPT,2,EIRVRVEKDPELGFSISGGVGGRGNPFRPDDDGIFVTRVQPEGPASKLLQPGDKIIQANGYSFINIEHGQAVSLLWYFQNTVELIIVREV*,2,2,FALSE,FALSE,568.666666666667,600,586,520,28,29,49,-0.9356024026517,0.107031153237872,-0.96991832737271,0.116104054254862,-0.725816522090503,0.0941911032941006,-0.858647697392343,0.0603911871156859,0.0205430097907389,0.0126777849705678,0.0195069480129096,0.0132063487903817,0.0448415224092351,0.0114260706991897,0.0301948045027497,0.00710253790160407,missense,"K76W,T77Y",-0.98404776927374,-1.11633837117789
ERBIN_PDZ1 binding CRIPT,2,EIRVRVEKDPELGFSISGGVGGRGNPFRPDDDGIFVTRVQPEGPASKLLQPGDKIIQANGYSFINIEHGQAVSLLWWFQNTVELIIVREV*,2,2,FALSE,FALSE,743,778,795,656,38,69,39,-0.923423710633984,0.0927144730126928,-0.814413758844189,0.083530839004334,-0.846101192198557,0.0938123069329107,-0.858032619956887,0.051758609307834,0.0219855695871398,0.0109819815722448,0.0371949399066075,0.00950128229133961,0.0302501109423581,0.0113801199262166,0.030267143050912,0.00608727037670243,missense,"K76W,T77W",-0.983289319180047,-1.11546245341768
ERBIN_PDZ1 binding CRIPT,2,EIRVRVEKDPELGFSISGGVGGRGNPFRPDDDGIFVTRVQPEGPASKLLQPGDKIIQANGYSFINIEHGQAVSLLWCFQNTVELIIVREV*,2,2,FALSE,FALSE,791.333333333333,910,688,776,225,239,169,-0.490135324027764,0.057107780831402,-0.430513146257502,0.0672678898449764,-0.507034284053728,0.0674928499534468,-0.477465117440566,0.0365844736404684,0.073308355799016,0.00676438722394932,0.0808620230519722,0.00765144009300201,0.0713814102766671,0.00818737702699979,0.0750252483281454,0.00430265777263005,missense,"K76W,T77C",-0.514012702446729,-0.573504944985459
ERBIN_PDZ1 binding CRIPT,2,EIRVRVEKDPELGFSISGGVGGRGNPFRPDDDGIFVTRVQPEGPASKLLQPGDKIIQANGYSFINIEHGQAVSLLWFFQNTVELIIVREV*,2,2,FALSE,FALSE,693,758,744,577,18,12,10,-1.11609597085365,0.123783290771694,-1.28024479307446,0.162151687551551,-1.16801365661,0.151791209194774,-1.17401288104737,0.0825632573317941,-0.000836360392718005,0.0146620670326246,-0.0157913847735361,0.0184440737793193,-0.00880022872540007,0.0184133854166628,-0.00689493121424156,0.00971016952118573,missense,"K76W,T77F",-1.37292360718049,-1.56544274306949
ERBIN_PDZ1 binding CRIPT,2,EIRVRVEKDPELGFSISGGVGGRGNPFRPDDDGIFVTRVQPEGPASKLLQPGDKIIQANGYSFINIEHGQAVSLLCKFQNTVELIIVREV*,2,2,FALSE,FALSE,472.333333333333,636,434,347,234,164,135,-0.383945822515159,0.0641405979492589,-0.407220974237572,0.0827755842520691,-0.355512262799705,0.0946914062019175,-0.384397010175124,0.0446969936709738,0.0858864475562505,0.00759742078904006,0.0835114098434578,0.00941537523367469,0.0897621412245444,0.0114867611062006,0.0859708811407129,0.00525676190182708,missense,"K76C,T77K",-0.399250705653723,-0.440968774149595
ERBIN_PDZ1 binding CRIPT,2,EIRVRVEKDPELGFSISGGVGGRGNPFRPDDDGIFVTRVQPEGPASKLLQPGDKIIQANGYSFINIEHGQAVSLLCNFQNTVELIIVREV*,2,2,FALSE,FALSE,385.333333333333,370,376,410,278,326,241,-0.193190665495131,0.0780313316436804,-0.177340057805001,0.0822167854223768,-0.247737049159096,0.0849501137232896,-0.204757450843441,0.0471016226493459,0.108481297649588,0.00924277104019462,0.109659399094522,0.00935181421252056,0.102836064000805,0.0103050709818716,0.107098082636796,0.00553956754407198,missense,"K76C,T77N",-0.177737717610239,-0.18514817110931
ERBIN_PDZ1 binding CRIPT,2,EIRVRVEKDPELGFSISGGVGGRGNPFRPDDDGIFVTRVQPEGPASKLLQPGDKIIQANGYSFINIEHGQAVSLLCTFQNTVELIIVREV*,1,1,FALSE,FALSE,407.666666666667,452,423,348,228,212,86,-0.299644102616917,0.0731105840085832,-0.329054031920153,0.0812065837730853,-0.474024892309308,0.098602396283301,-0.350361092286228,0.0475876861812322,0.0958719428553964,0.00865991101743522,0.0924025714032037,0.00923690801553387,0.0753856912609479,0.011961192847744,0.0899738062092114,0.00559673291575439,missense,K76C,-0.357281119998865,-0.392498999052394
ERBIN_PDZ1 binding CRIPT,2,EIRVRVEKDPELGFSISGGVGGRGNPFRPDDDGIFVTRVQPEGPASKLLQPGDKIIQANGYSFINIEHGQAVSLLCRFQNTVELIIVREV*,2,2,FALSE,FALSE,1526,1516,1646,1416,888,872,647,-0.272244143354341,0.0399585612093101,-0.314028362473002,0.0413638428080845,-0.315050305941523,0.0465675727168387,-0.298657798311528,0.0244565189210499,0.0991174539166595,0.00473307099306906,0.0941116782281253,0.00470496348245487,0.0946704729408172,0.00564898763836414,0.0960545710133479,0.00287630299840449,missense,"K76C,T77R",-0.293525947237169,-0.318869516253702
ERBIN_PDZ1 binding CRIPT,2,EIRVRVEKDPELGFSISGGVGGRGNPFRPDDDGIFVTRVQPEGPASKLLQPGDKIIQANGYSFINIEHGQAVSLLCSFQNTVELIIVREV*,2,2,FALSE,FALSE,1243.66666666667,1342,1266,1123,1016,1041,937,-0.196709353866255,0.0412357758919825,-0.204902990786376,0.0455528191308163,-0.165120925274752,0.050641728638035,-0.190977244200162,0.0261717225765409,0.108064510824463,0.00488435641435371,0.106524231171454,0.00518144195469848,0.112858004920725,0.00614321259132769,0.108718756855177,0.00307802612315046,missense,"K76C,T77S",-0.160745387186107,-0.165524092834912
ERBIN_PDZ1 binding CRIPT,2,EIRVRVEKDPELGFSISGGVGGRGNPFRPDDDGIFVTRVQPEGPASKLLQPGDKIIQANGYSFINIEHGQAVSLLCMFQNTVELIIVREV*,2,2,FALSE,FALSE,496.333333333333,522,538,429,170,316,168,-0.416537827095016,0.0716054437278153,-0.28513385959067,0.0713912784238461,-0.353799865744,0.0852536392370634,-0.351461404061714,0.0434855072122927,0.0820259414015155,0.00848162792645789,0.0973983066377684,0.00812045823470528,0.0899698675292516,0.0103418908497583,0.0898443998096651,0.00511428037594518,missense,"K76C,T77M",-0.358637911064676,-0.394065927979321
ERBIN_PDZ1 binding CRIPT,2,EIRVRVEKDPELGFSISGGVGGRGNPFRPDDDGIFVTRVQPEGPASKLLQPGDKIIQANGYSFINIEHGQAVSLLCIFQNTVELIIVREV*,2,2,FALSE,FALSE,487.666666666667,480,554,429,92,33,68,-0.558169971376372,0.0811135965884688,-0.918608275085632,0.111921466493755,-0.590001424438754,0.0942374336835457,-0.652119795229265,0.0538831662821027,0.0652496868644009,0.00960786373526725,0.0253432510714438,0.012730596990205,0.0613168884843178,0.01143169091476,0.0544843130040826,0.00633713707339369,missense,"K76C,T77I",-0.729378848392976,-0.822226691809692
ERBIN_PDZ1 binding CRIPT,2,EIRVRVEKDPELGFSISGGVGGRGNPFRPDDDGIFVTRVQPEGPASKLLQPGDKIIQANGYSFINIEHGQAVSLLCQFQNTVELIIVREV*,2,2,FALSE,FALSE,399,476,405,316,287,117,119,-0.251981489354289,0.0702112312948637,-0.481552211958449,0.0887735990661744,-0.364017684680115,0.0994182314591184,-0.345886660667264,0.0481727351899878,0.101517554845917,0.00831648418191681,0.075056543580064,0.0100976242403379,0.0887303712554789,0.0120601596298685,0.0905000389540811,0.00566553985526731,missense,"K76C,T77Q",-0.351763712132801,-0.386127062941638
ERBIN_PDZ1 binding CRIPT,2,EIRVRVEKDPELGFSISGGVGGRGNPFRPDDDGIFVTRVQPEGPASKLLQPGDKIIQANGYSFINIEHGQAVSLLCHFQNTVELIIVREV*,2,2,FALSE,FALSE,397.333333333333,446,349,397,236,176,225,-0.286860380822106,0.0732621148395864,-0.327338414690658,0.0889966633388582,-0.257262778779516,0.086476875516857,-0.289443404777835,0.047336017570022,0.0973861681172507,0.00867785976631584,0.092597715661248,0.0101229968649774,0.101680523229991,0.0104902783696613,0.0971382652150861,0.00556713446049733,missense,"K76C,T77H",-0.282163706914099,-0.305747508388565
ERBIN_PDZ1 binding CRIPT,2,EIRVRVEKDPELGFSISGGVGGRGNPFRPDDDGIFVTRVQPEGPASKLLQPGDKIIQANGYSFINIEHGQAVSLLCPFQNTVELIIVREV*,2,2,FALSE,FALSE,504.666666666667,560,482,472,10,7,35,-1.16259509425245,0.164442337147091,-1.30786157476208,0.210442622062914,-0.788536534697084,0.104552708945607,-0.957757850046535,0.0813676296506231,-0.00634415760816814,0.0194781101328052,-0.0189326777608937,0.0239369648645059,0.037233125509379,0.0126830093546545,0.0185385736968921,0.00956955312784581,missense,"K76C,T77P",-1.10626019365038,-1.25747888117322
ERBIN_PDZ1 binding CRIPT,2,EIRVRVEKDPELGFSISGGVGGRGNPFRPDDDGIFVTRVQPEGPASKLLQPGDKIIQANGYSFINIEHGQAVSLLCLFQNTVELIIVREV*,2,2,FALSE,FALSE,1484.33333333333,1556,1661,1236,357,399,248,-0.513107586362319,0.0447670336046938,-0.536919464603222,0.047642430547951,-0.529640449980211,0.053889842797654,-0.525712783813484,0.0279085127599661,0.0705873031582236,0.00530263207151603,0.0687587510121406,0.00541912648163558,0.0686391167788715,0.0065372326285595,0.0693508959028294,0.00328228801456321,missense,"K76C,T77L",-0.573506751442123,-0.642213347259019
ERBIN_PDZ1 binding CRIPT,2,EIRVRVEKDPELGFSISGGVGGRGNPFRPDDDGIFVTRVQPEGPASKLLQPGDKIIQANGYSFINIEHGQAVSLLCEFQNTVELIIVREV*,2,2,FALSE,FALSE,584.666666666667,608,644,502,280,360,104,-0.323969204144356,0.0639564179493771,-0.298829603149555,0.0659062906130984,-0.520080295555914,0.0840406481269061,-0.35963303969442,0.0402819463206032,0.0929906471090381,0.00757560476292296,0.0958404732998798,0.00749656389609141,0.0697988335305281,0.0101947461439694,0.0888833431626379,0.00473751327233229,missense,"K76C,T77E",-0.368714329827545,-0.405702968078737
ERBIN_PDZ1 binding CRIPT,2,EIRVRVEKDPELGFSISGGVGGRGNPFRPDDDGIFVTRVQPEGPASKLLQPGDKIIQANGYSFINIEHGQAVSLLCDFQNTVELIIVREV*,2,2,FALSE,FALSE,269,296,294,217,82,268,118,-0.459757512387365,0.0965431811167859,-0.163472522944327,0.0922462659770505,-0.268068471527977,0.116814914457793,-0.295826375324663,0.0579197101411887,0.0769065919405762,0.0114354900750532,0.111236772971844,0.0104926255239036,0.100369713557106,0.0141705046934951,0.096387571406951,0.00681187034359295,missense,"K76C,T77D",-0.290034528261477,-0.314837351297069
ERBIN_PDZ1 binding CRIPT,2,EIRVRVEKDPELGFSISGGVGGRGNPFRPDDDGIFVTRVQPEGPASKLLQPGDKIIQANGYSFINIEHGQAVSLLCAFQNTVELIIVREV*,2,2,FALSE,FALSE,874.666666666667,948,912,764,442,504,446,-0.320741036736165,0.0509186880542073,-0.304040707704403,0.055016978299518,-0.249591493975222,0.0622250601894233,-0.296218790800729,0.0320365057920262,0.0933730218757482,0.00603129237241777,0.0952477320319185,0.0062579503315309,0.10261110626238,0.00754835554654995,0.0963414198751622,0.00376777651657925,missense,"K76C,T77A",-0.290518414577951,-0.315396181234658
ERBIN_PDZ1 binding CRIPT,2,EIRVRVEKDPELGFSISGGVGGRGNPFRPDDDGIFVTRVQPEGPASKLLQPGDKIIQANGYSFINIEHGQAVSLLCGFQNTVELIIVREV*,2,2,FALSE,FALSE,1500.66666666667,1736,1427,1339,1554,1621,1207,-0.149501391239788,0.0364145650737252,-0.110971184158959,0.0425681736906888,-0.1365104233459,0.0464164728358174,-0.134082847536778,0.0237681632392134,0.113656269681315,0.00431328647627877,0.117208579868782,0.00484195106481602,0.116328668352256,0.00563065811611832,0.11541004126256,0.0027953462801558,missense,"K76C,T77G",-0.0905890816667434,-0.0845020789856882
ERBIN_PDZ1 binding CRIPT,2,EIRVRVEKDPELGFSISGGVGGRGNPFRPDDDGIFVTRVQPEGPASKLLQPGDKIIQANGYSFINIEHGQAVSLLCVFQNTVELIIVREV*,2,2,FALSE,FALSE,1383.66666666667,1332,1506,1313,282,120,129,-0.539820907103563,0.0504376242235644,-0.83801104669905,0.0621800352285776,-0.716142611145395,0.0593029724773559,-0.675772101468875,0.0326846909805912,0.0674231240761332,0.00597431060946831,0.0345108474697125,0.00707271798816129,0.0460150386600358,0.00719388490527223,0.0517025925320976,0.00384400882942022,missense,"K76C,T77V",-0.758544434462923,-0.855909402166037
ERBIN_PDZ1 binding CRIPT,2,EIRVRVEKDPELGFSISGGVGGRGNPFRPDDDGIFVTRVQPEGPASKLLQPGDKIIQANGYSFINIEHGQAVSLLC*FQNTVELIIVREV*,2,2,FALSE,TRUE,583,590,616,543,4,13,11,-1.4509926574315,0.24563213380008,-1.20583002930528,0.158432365726744,-1.12726251061823,0.147131471486187,-1.210059451647,0.0987210697612771,-0.0405047004166145,0.0290949997264652,-0.00732701777277309,0.018021016534701,-0.00385681624915923,0.0178481251040009,-0.0111343268302985,0.0116104712153315,stop,"K76C,T77*",-1.41737252250822,-1.61677584287578
ERBIN_PDZ1 binding CRIPT,2,EIRVRVEKDPELGFSISGGVGGRGNPFRPDDDGIFVTRVQPEGPASKLLQPGDKIIQANGYSFINIEHGQAVSLLCYFQNTVELIIVREV*,2,2,FALSE,FALSE,902,946,909,851,119,228,161,-0.670679225168955,0.0639108647002791,-0.520660659574092,0.0619306464856709,-0.543792616432062,0.0656853252183657,-0.577744422694396,0.0368273793869182,0.0519230237048314,0.00757020900403123,0.0706081218330609,0.00704435106553866,0.0669223553356952,0.00796811103805511,0.0632315148327683,0.0043312256374639,missense,"K76C,T77Y",-0.637666805297686,-0.716310418556731
ERBIN_PDZ1 binding CRIPT,2,EIRVRVEKDPELGFSISGGVGGRGNPFRPDDDGIFVTRVQPEGPASKLLQPGDKIIQANGYSFINIEHGQAVSLLCWFQNTVELIIVREV*,2,2,FALSE,FALSE,811,914,812,707,131,96,137,-0.635817881370653,0.0630785706613111,-0.728858602104991,0.076084874713939,-0.537535904349862,0.0716689533213468,-0.630869211011029,0.0402012878109558,0.0560523319210819,0.00747162420382011,0.0469264798426155,0.00865433510994465,0.0676813403363537,0.00869396895192671,0.0569835697176842,0.00472802711799059,missense,"K76C,T77W",-0.703174818359926,-0.791964219056516
ERBIN_PDZ1 binding CRIPT,2,EIRVRVEKDPELGFSISGGVGGRGNPFRPDDDGIFVTRVQPEGPASKLLQPGDKIIQANGYSFINIEHGQAVSLLCCFQNTVELIIVREV*,2,2,FALSE,FALSE,443,460,506,363,96,185,198,-0.535429028908171,0.081528038131047,-0.41635622335191,0.0772501557909354,-0.267264922897871,0.0905675292370019,-0.415760394054246,0.0476766957002751,0.0679433397861737,0.00965695412251179,0.082472313604612,0.00878688094084101,0.100467189891247,0.0109865046264696,0.0822822697163787,0.00560720122268458,missense,"K76C,T77C",-0.437924797841801,-0.485632654461875
ERBIN_PDZ1 binding CRIPT,2,EIRVRVEKDPELGFSISGGVGGRGNPFRPDDDGIFVTRVQPEGPASKLLQPGDKIIQANGYSFINIEHGQAVSLLCFFQNTVELIIVREV*,2,2,FALSE,FALSE,780,834,768,738,247,97,56,-0.441912138470536,0.0579629700111062,-0.710569303935274,0.0768631408239995,-0.782378005695732,0.0832290412042917,-0.596711076197994,0.0404467379913234,0.0790203672890875,0.00686568394178764,0.0490068107346822,0.00874285961296184,0.0379802001832231,0.0100962922799267,0.0610008685777469,0.00475689423076446,missense,"K76C,T77F",-0.66105452739185,-0.743320397622577
ERBIN_PDZ1 binding CRIPT,2,EIRVRVEKDPELGFSISGGVGGRGNPFRPDDDGIFVTRVQPEGPASKLLQPGDKIIQANGYSFINIEHGQAVSLLFKFQNTVELIIVREV*,2,2,FALSE,FALSE,475.666666666667,522,467,438,97,219,93,-0.566441177826604,0.0783328846949244,-0.347453561096829,0.0779910124792452,-0.513658592219468,0.089599661296787,-0.472231136925898,0.0470392980450897,0.0642699667207698,0.00927848984378814,0.0903097021968228,0.00887115027917117,0.070577833178747,0.0108690951565131,0.0756408107430798,0.0055322376192092,missense,"K76F,T77K",-0.507558697173732,-0.566051352599991
ERBIN_PDZ1 binding CRIPT,2,EIRVRVEKDPELGFSISGGVGGRGNPFRPDDDGIFVTRVQPEGPASKLLQPGDKIIQANGYSFINIEHGQAVSLLFNFQNTVELIIVREV*,2,2,FALSE,FALSE,588,518,650,596,164,306,121,-0.424082497953588,0.0721404040057189,-0.346382260513216,0.0667056278777401,-0.525366269552128,0.0774481470400845,-0.423094694974348,0.0413943103778384,0.0811322790244868,0.00854499369582397,0.0904315581411077,0.0075874851544898,0.0691576061695296,0.00939502747768183,0.0814196910396753,0.00486833712684206,missense,"K76F,T77N",-0.446968701746186,-0.496077265277219
ERBIN_PDZ1 binding CRIPT,2,EIRVRVEKDPELGFSISGGVGGRGNPFRPDDDGIFVTRVQPEGPASKLLQPGDKIIQANGYSFINIEHGQAVSLLFTFQNTVELIIVREV*,1,1,FALSE,FALSE,448.666666666667,514,464,368,35,81,59,-0.834653840394411,0.10175135216793,-0.620983927799811,0.0909619084568491,-0.587023307757049,0.101475026233061,-0.676107568565476,0.0563829474825571,0.032500314992726,0.012052395253395,0.0591967712089772,0.0103465352474512,0.061678155849977,0.0123096639002179,0.0516631386335712,0.00663113345879233,missense,K76F,-0.75895809790785,-0.856387133214097
ERBIN_PDZ1 binding CRIPT,2,EIRVRVEKDPELGFSISGGVGGRGNPFRPDDDGIFVTRVQPEGPASKLLQPGDKIIQANGYSFINIEHGQAVSLLFRFQNTVELIIVREV*,2,2,FALSE,FALSE,1617,1650,1655,1546,339,325,208,-0.541650971093621,0.0436837009666875,-0.590856227021535,0.0477594740782099,-0.634704639031371,0.0516038627706675,-0.583890984443037,0.0273386475836541,0.0672063539391547,0.00517431187855578,0.062623670702571,0.00543243969187769,0.0558940611412573,0.00625992650842914,0.0625086247908712,0.00321526682808103,missense,"K76F,T77R",-0.64524611168321,-0.725063597082728
ERBIN_PDZ1 binding CRIPT,2,EIRVRVEKDPELGFSISGGVGGRGNPFRPDDDGIFVTRVQPEGPASKLLQPGDKIIQANGYSFINIEHGQAVSLLFSFQNTVELIIVREV*,2,2,FALSE,FALSE,1337.33333333333,1608,1387,1017,740,866,495,-0.329146045007013,0.0395777253915381,-0.279011063555021,0.0447448507543524,-0.308050969169503,0.0549011972056441,-0.30734505742078,0.0260851090948623,0.0923774529753849,0.00468796118661791,0.0980947489845761,0.00508953894356196,0.0955195437554442,0.00665991732555842,0.0950328724836217,0.00306783961141268,missense,"K76F,T77S",-0.304238179722917,-0.331240843996677
ERBIN_PDZ1 binding CRIPT,2,EIRVRVEKDPELGFSISGGVGGRGNPFRPDDDGIFVTRVQPEGPASKLLQPGDKIIQANGYSFINIEHGQAVSLLFMFQNTVELIIVREV*,2,2,FALSE,FALSE,565,498,628,569,60,81,70,-0.682203804137124,0.0880823169813252,-0.704759838682464,0.0841811118153285,-0.656187015512088,0.0855227019643773,-0.681284069347556,0.0495848053023188,0.0505579432622236,0.0104333050762971,0.0496676130202406,0.00957524809387778,0.0532880915340337,0.0103745301292368,0.0510543363437276,0.00583161179343507,missense,"K76F,T77M",-0.765341225099399,-0.863758870022163
ERBIN_PDZ1 binding CRIPT,2,EIRVRVEKDPELGFSISGGVGGRGNPFRPDDDGIFVTRVQPEGPASKLLQPGDKIIQANGYSFINIEHGQAVSLLFIFQNTVELIIVREV*,2,2,FALSE,FALSE,659.666666666667,658,677,644,10,9,6,-1.23533423791274,0.160707356460833,-1.33375417514928,0.185187801416967,-1.33010670601622,0.186690364338995,-1.29320947866341,0.10176028233067,-0.0149600717076719,0.0190357035943615,-0.0218778523630888,0.0210643350306089,-0.0284633028119178,0.0226469085422469,-0.0209135056577011,0.0119679095022093,missense,"K76F,T77I",-1.519904565054,-1.73518790162994
ERBIN_PDZ1 binding CRIPT,2,EIRVRVEKDPELGFSISGGVGGRGNPFRPDDDGIFVTRVQPEGPASKLLQPGDKIIQANGYSFINIEHGQAVSLLFQFQNTVELIIVREV*,2,2,FALSE,FALSE,377.333333333333,358,374,400,124,219,92,-0.400075680140423,0.085307899837823,-0.285983013252308,0.0848891767365325,-0.492781113268081,0.0928051220076824,-0.387154186234189,0.0504891279065096,0.0839758742288333,0.0101046767947182,0.0973017189733307,0.00965578750635279,0.0731104242853036,0.0112579410180146,0.0856466128427013,0.00593796813246907,missense,"K76F,T77Q",-0.402650570971127,-0.444895205748194
ERBIN_PDZ1 binding CRIPT,2,EIRVRVEKDPELGFSISGGVGGRGNPFRPDDDGIFVTRVQPEGPASKLLQPGDKIIQANGYSFINIEHGQAVSLLFHFQNTVELIIVREV*,2,2,FALSE,FALSE,257.666666666667,268,318,187,38,58,152,-0.638694607943536,0.114903657749369,-0.60885248600693,0.10827153433064,-0.163088938954358,0.123353517409869,-0.489631279129264,0.0664066373070925,0.0557115851402911,0.0136102790749222,0.0605766717876023,0.0123154325283205,0.113104499743958,0.0149636851212801,0.0735944000763054,0.00781000806439177,missense,"K76F,T77H",-0.529014759002143,-0.590830498618897
ERBIN_PDZ1 binding CRIPT,2,EIRVRVEKDPELGFSISGGVGGRGNPFRPDDDGIFVTRVQPEGPASKLLQPGDKIIQANGYSFINIEHGQAVSLLFPFQNTVELIIVREV*,2,2,FALSE,FALSE,464.333333333333,552,418,423,1,13,3,-1.62032042196378,0.484571754854939,-1.09494641941894,0.163554316758552,-1.24449701869507,0.269657916785436,-1.17246543987925,0.134359373412661,-0.0605614869067703,0.0573972747654916,0.00528552738504759,0.0186036169636648,-0.0180782207218106,0.0327114803206639,-0.00671293844224974,0.0158018510262292,missense,"K76F,T77P",-1.37101546223598,-1.56323906736313
ERBIN_PDZ1 binding CRIPT,2,EIRVRVEKDPELGFSISGGVGGRGNPFRPDDDGIFVTRVQPEGPASKLLQPGDKIIQANGYSFINIEHGQAVSLLFLFQNTVELIIVREV*,2,2,FALSE,FALSE,1321.33333333333,1324,1383,1257,40,50,46,-1.04762008199426,0.0851352588243461,-1.03144905433592,0.0872653687708014,-0.967887016656162,0.0791939012162626,-1.01301401391012,0.0482955724807165,0.0072745733715701,0.0100842275555971,0.0125080861142705,0.00992606937548199,0.0154765984582035,0.00960680024541483,0.0120399599606433,0.00567998660743099,missense,"K76F,T77L",-1.17439639934349,-1.33616792502227
ERBIN_PDZ1 binding CRIPT,2,EIRVRVEKDPELGFSISGGVGGRGNPFRPDDDGIFVTRVQPEGPASKLLQPGDKIIQANGYSFINIEHGQAVSLLFEFQNTVELIIVREV*,2,2,FALSE,FALSE,488.333333333333,530,523,412,102,149,108,-0.557076372844439,0.0772426706629192,-0.485405867198062,0.078708519913158,-0.458626506140391,0.0901503616914927,-0.5046887868505,0.0470324326172548,0.065379223047209,0.00914935455325324,0.0746182064734158,0.00895276373782907,0.0772536282833024,0.0109358991478023,0.0718235039505361,0.00553143018415557,missense,"K76F,T77E",-0.547582125456546,-0.612273552252858
ERBIN_PDZ1 binding CRIPT,2,EIRVRVEKDPELGFSISGGVGGRGNPFRPDDDGIFVTRVQPEGPASKLLQPGDKIIQANGYSFINIEHGQAVSLLFDFQNTVELIIVREV*,2,2,FALSE,FALSE,609.666666666667,678,675,476,212,49,104,-0.427409298972972,0.0634950155497802,-0.863866450293344,0.0953594173487537,-0.506191582132618,0.0857050076209545,-0.54624476196418,0.0449853132382692,0.0807382211573359,0.00752095188635353,0.0315699038465656,0.0108467334240611,0.0714836361917717,0.0103966451406133,0.0669361536204684,0.00529067083378046,missense,"K76F,T77D",-0.59882467054371,-0.671452469486117
ERBIN_PDZ1 binding CRIPT,2,EIRVRVEKDPELGFSISGGVGGRGNPFRPDDDGIFVTRVQPEGPASKLLQPGDKIIQANGYSFINIEHGQAVSLLFAFQNTVELIIVREV*,2,2,FALSE,FALSE,868.666666666667,990,917,699,214,208,181,-0.526136396455102,0.0553634715428189,-0.548632570036844,0.0615902660767823,-0.471557329433115,0.0699978434969827,-0.51957582302093,0.0354894582437102,0.0690440473137167,0.00655777468718936,0.0674264344382905,0.00700563422287503,0.0756850247106267,0.00849125109077506,0.0700726567873485,0.00417387427408055,missense,"K76F,T77A",-0.565939283966018,-0.63347384123581
ERBIN_PDZ1 binding CRIPT,2,EIRVRVEKDPELGFSISGGVGGRGNPFRPDDDGIFVTRVQPEGPASKLLQPGDKIIQANGYSFINIEHGQAVSLLFGFQNTVELIIVREV*,2,2,FALSE,FALSE,1609.33333333333,1686,1606,1536,386,490,352,-0.510704210709944,0.0424174474884917,-0.467435533480235,0.0452787448645984,-0.503943933319819,0.0484241059715276,-0.494386035352928,0.0260818983362372,0.0708719817662976,0.0050243248062954,0.0766622564980276,0.005150267157424,0.0717562924548776,0.00587419871968292,0.073035198677817,0.00306746199779194,missense,"K76F,T77G",-0.534877834275989,-0.597601638611516
ERBIN_PDZ1 binding CRIPT,2,EIRVRVEKDPELGFSISGGVGGRGNPFRPDDDGIFVTRVQPEGPASKLLQPGDKIIQANGYSFINIEHGQAVSLLFVFQNTVELIIVREV*,2,2,FALSE,FALSE,1517,1584,1606,1361,40,40,33,-1.08497775840367,0.0845329466788968,-1.14640233399156,0.0926197082234285,-1.07562754937143,0.0874922965963064,-1.1003178530071,0.0508230785248191,0.0028495758433652,0.0100128839922124,-0.000567366896166127,0.0105351030117948,0.00240688273219458,0.0106134563836931,0.00177225608269155,0.00597724367973169,missense,"K76F,T77V",-1.28205049478876,-1.46049533290843
ERBIN_PDZ1 binding CRIPT,2,EIRVRVEKDPELGFSISGGVGGRGNPFRPDDDGIFVTRVQPEGPASKLLQPGDKIIQANGYSFINIEHGQAVSLLF*FQNTVELIIVREV*,2,2,FALSE,TRUE,631.333333333333,642,693,559,59,8,11,-0.754551045118772,0.0835138410232989,-1.37282260511784,0.195148385881818,-1.13484643662,0.146665623764894,-0.911470275305521,0.0680217085889707,0.0419884498331401,0.00989217145223587,-0.0263217222707226,0.0221973097009862,-0.00477680201897288,0.0177916143634702,0.0239824020048473,0.00799995473610328,stop,"K76F,T77*",-1.04918312761707,-1.1915618007285
ERBIN_PDZ1 binding CRIPT,2,EIRVRVEKDPELGFSISGGVGGRGNPFRPDDDGIFVTRVQPEGPASKLLQPGDKIIQANGYSFINIEHGQAVSLLFYFQNTVELIIVREV*,2,2,FALSE,FALSE,387.666666666667,452,412,299,10,18,11,-1.13500742100162,0.164716069024386,-1.00441560047503,0.144422893738368,-0.97144140199282,0.159843053402056,-1.03283838879825,0.0898243014067479,-0.00307641192168492,0.0195105335326748,0.0155830280100277,0.0164274979049256,0.0150454254840214,0.0193901330919077,0.00970843808231353,0.010564132544777,missense,"K76F,T77Y",-1.19884177503858,-1.36439936556713
ERBIN_PDZ1 binding CRIPT,2,EIRVRVEKDPELGFSISGGVGGRGNPFRPDDDGIFVTRVQPEGPASKLLQPGDKIIQANGYSFINIEHGQAVSLLFWFQNTVELIIVREV*,2,2,FALSE,FALSE,821,788,936,739,58,55,28,-0.813862968557354,0.0806076519839605,-0.922379758698937,0.0871947068924206,-0.96374916624328,0.10105362298275,-0.889381943095347,0.0510738023027478,0.0349629830526976,0.00954793485746922,0.0249142606423484,0.00991803188344031,0.0159785500195164,0.0122585445995352,0.0265801852940788,0.00600673101423566,missense,"K76F,T77W",-1.02194607311207,-1.16010631014958
ERBIN_PDZ1 binding CRIPT,2,EIRVRVEKDPELGFSISGGVGGRGNPFRPDDDGIFVTRVQPEGPASKLLQPGDKIIQANGYSFINIEHGQAVSLLFCFQNTVELIIVREV*,2,2,FALSE,FALSE,780.666666666667,848,834,660,68,143,25,-0.790971633184031,0.0758337084452388,-0.625953471516005,0.0690562993764009,-0.963819834109696,0.106873168435303,-0.749644522693865,0.0460707604698476,0.0376744499366165,0.00898246370430847,0.0586315064723898,0.00785486416982357,0.0159699774897382,0.0129644980861442,0.0430145422271969,0.00541832903145273,missense,"K76F,T77C",-0.84963628984507,-0.96110943391923
ERBIN_PDZ1 binding CRIPT,2,EIRVRVEKDPELGFSISGGVGGRGNPFRPDDDGIFVTRVQPEGPASKLLQPGDKIIQANGYSFINIEHGQAVSLLFFFQNTVELIIVREV*,2,2,FALSE,FALSE,611.666666666667,686,628,521,66,16,16,-0.742307380128753,0.0798548175748262,-1.15369529091882,0.145005349097389,-1.01860905155799,0.128904049223263,-0.879114201659176,0.0614806175599901,0.0434387056446434,0.0094587620094832,-0.00139691013229828,0.0164937497569857,0.00932364412890228,0.0156370052831633,0.0277877625283957,0.00723066456033342,missense,"K76F,T77F",-1.00928495273053,-1.14548425353891
ERBIN_PDZ1 binding CRIPT,2,EIRVRVEKDPELGFSISGGVGGRGNPFRPDDDGIFVTRVQPEGPASKLLQPGDKIIQANGYSFINIEHGQAVSLEKKFQNTVELIIVREV*,2,2,FALSE,FALSE,110.333333333333,100,112,119,1,2,3,-1.34715655475104,0.496859331336342,-1.25207106185436,0.397627140759647,-1.0701475855446,0.288691500132,-1.17172539743536,0.211410421240105,-0.0282053675388403,0.058852731870531,-0.0125867411148201,0.0452284181038767,0.00307164248045724,0.0350203933853906,-0.00662590290349691,0.0248637359417284,missense,"L75E,T77K",-1.37010291817478,-1.56218518978196
ERBIN_PDZ1 binding CRIPT,2,EIRVRVEKDPELGFSISGGVGGRGNPFRPDDDGIFVTRVQPEGPASKLLQPGDKIIQANGYSFINIEHGQAVSLEKNFQNTVELIIVREV*,2,2,FALSE,FALSE,149.666666666667,150,146,153,0,1,2,,,-1.51731867637869,0.541010029256098,-1.24166759666562,0.3304486471622,-1.31656425523291,0.28200492204496,,,-0.0427575438116462,0.0615376197782639,-0.0177349911065315,0.040085841155694,-0.0236602340081579,0.0331662738045927,missense,"L75E,T77N",-1.54870326820293,-1.76844690676281
ERBIN_PDZ1 binding CRIPT,2,EIRVRVEKDPELGFSISGGVGGRGNPFRPDDDGIFVTRVQPEGPASKLLQPGDKIIQANGYSFINIEHGQAVSLEKTFQNTVELIIVREV*,1,1,FALSE,FALSE,69,60,68,79,1,1,1,-1.21068144472026,0.509338231703667,-1.30581398350436,0.556120632841464,-1.2500655260157,0.466046393964584,-1.25249838715415,0.292450688107106,-0.0120399610523803,0.0603308511913094,-0.0186997728506976,0.0632563875048714,-0.018753721444377,0.0565348409808387,-0.0161255211144228,0.0343947883099552,missense,L75E,-1.4697038433406,-1.67721216388557
ERBIN_PDZ1 binding CRIPT,2,EIRVRVEKDPELGFSISGGVGGRGNPFRPDDDGIFVTRVQPEGPASKLLQPGDKIIQANGYSFINIEHGQAVSLEKRFQNTVELIIVREV*,2,2,FALSE,FALSE,396.333333333333,376,415,398,12,15,7,-0.898912460911352,0.168661771637204,-1.04129466329071,0.156583855947644,-1.10198071196961,0.18633591890152,-1.01019479144348,0.097711140974006,0.0248889144913359,0.0199778999747792,0.0113881894255189,0.017810756306995,-0.00078994890543771,0.0226039117146703,0.012371525465127,0.0114916946548414,missense,"L75E,T77R",-1.17092002479176,-1.33215313454848
ERBIN_PDZ1 binding CRIPT,2,EIRVRVEKDPELGFSISGGVGGRGNPFRPDDDGIFVTRVQPEGPASKLLQPGDKIIQANGYSFINIEHGQAVSLEKSFQNTVELIIVREV*,2,2,FALSE,FALSE,648,630,736,578,8,27,9,-1.25104444164654,0.179807973712691,-0.959983121561009,0.124011940215981,-1.05260296327863,0.168276811323293,-1.0534814895235,0.0872810309992903,-0.0168209372478043,0.0212981618693462,0.0206370359680257,0.0141058376227686,0.00519993366073596,0.0204132096978481,0.00728062680205341,0.0102650214438743,missense,"L75E,T77S",-1.22429671904504,-1.39379673492053
ERBIN_PDZ1 binding CRIPT,2,EIRVRVEKDPELGFSISGGVGGRGNPFRPDDDGIFVTRVQPEGPASKLLQPGDKIIQANGYSFINIEHGQAVSLEKMFQNTVELIIVREV*,2,2,FALSE,FALSE,230.333333333333,224,266,201,1,4,2,-1.56261928295158,0.486254082018329,-1.29963968814767,0.278771892380288,-1.31292765577912,0.32425866085384,-1.34619024654004,0.193862983189461,-0.0537268167119366,0.0575965455514486,-0.0179974726723059,0.0317091325307846,-0.0263793581962443,0.0393349504801118,-0.0271445126948544,0.0228000019801489,missense,"L75E,T77M",-1.58523498695467,-1.81063660590286
ERBIN_PDZ1 binding CRIPT,2,EIRVRVEKDPELGFSISGGVGGRGNPFRPDDDGIFVTRVQPEGPASKLLQPGDKIIQANGYSFINIEHGQAVSLEKIFQNTVELIIVREV*,2,2,FALSE,FALSE,173.666666666667,190,145,186,4,4,3,-1.14826755818738,0.258951156282812,-1.13168613204492,0.290402376796486,-1.18678461313056,0.274742108212829,-1.15610530323471,0.158077075365806,-0.00464706834120163,0.0306726310790767,0.00110653929965393,0.0330320513107287,-0.0110772832326142,0.0333282299781791,-0.00478884163039739,0.018591262612699,missense,"L75E,T77I",-1.35084182806312,-1.5399409695622
ERBIN_PDZ1 binding CRIPT,2,EIRVRVEKDPELGFSISGGVGGRGNPFRPDDDGIFVTRVQPEGPASKLLQPGDKIIQANGYSFINIEHGQAVSLEKQFQNTVELIIVREV*,2,2,FALSE,FALSE,205.333333333333,260,190,166,0,1,2,,,-1.59023335502851,0.537907862385204,-1.26296459712563,0.3284315794057,-1.35183800196259,0.280311895100515,,,-0.0510512824271328,0.0611847613189628,-0.0203184732447216,0.039841156063527,-0.0278087386997319,0.0329671588572689,missense,"L75E,T77Q",-1.59219921679381,-1.81867944570606
ERBIN_PDZ1 binding CRIPT,2,EIRVRVEKDPELGFSISGGVGGRGNPFRPDDDGIFVTRVQPEGPASKLLQPGDKIIQANGYSFINIEHGQAVSLEKHFQNTVELIIVREV*,2,2,FALSE,FALSE,125,134,151,90,13,1,1,-0.740081236703257,0.178218313970905,-1.5266395154286,0.540567553118044,-1.28410991870886,0.461716580608371,-0.872505898434898,0.15891569853122,0.0437023911867338,0.0211098674917462,-0.0438177501265951,0.0614872899749848,-0.0228835556242401,0.0560096029085347,0.0285649574529766,0.0186898921164725,missense,"L75E,T77H",-1.00113627435171,-1.13607351949905
ERBIN_PDZ1 binding CRIPT,2,EIRVRVEKDPELGFSISGGVGGRGNPFRPDDDGIFVTRVQPEGPASKLLQPGDKIIQANGYSFINIEHGQAVSLEKPFQNTVELIIVREV*,2,2,FALSE,FALSE,196.666666666667,192,186,212,7,3,0,-0.786981303430629,0.233730959814758,-1.23195311973823,0.330163408690104,,,-0.935534063636473,0.190766912251129,0.0381471024405361,0.0276853117980552,-0.0102984096501226,0.037554701779936,,,0.0211522875984296,0.0224358766460428,missense,"L75E,T77P",-1.07885611098814,-1.22583049335478
ERBIN_PDZ1 binding CRIPT,2,EIRVRVEKDPELGFSISGGVGGRGNPFRPDDDGIFVTRVQPEGPASKLLQPGDKIIQANGYSFINIEHGQAVSLEKLFQNTVELIIVREV*,2,2,FALSE,FALSE,673.333333333333,752,653,615,4,14,12,-1.38656046391996,0.250283418091304,-1.17911582443542,0.154313412955022,-1.11813987549013,0.144237203980321,-1.18270630670426,0.0971170755271317,-0.0328727402834193,0.0296459419549401,-0.00428838910960327,0.0175525029474402,-0.00275017379258682,0.0174970292574947,-0.00791735498452692,0.0114218273024349,missense,"L75E,T77L",-1.38364344361716,-1.57782285245244
ERBIN_PDZ1 binding CRIPT,2,EIRVRVEKDPELGFSISGGVGGRGNPFRPDDDGIFVTRVQPEGPASKLLQPGDKIIQANGYSFINIEHGQAVSLEKEFQNTVELIIVREV*,2,2,FALSE,FALSE,225.333333333333,294,214,168,9,0,3,-1.04824750912499,0.178612617156314,,,-1.16020374711279,0.277450694437463,-1.0810509233878,0.150183144104839,0.00720025495111534,0.0211565725009571,,,-0.00785282950245281,0.0336568013253146,0.00403821746554184,0.0176628664567123,missense,"L75E,T77E",-1.25829250313997,-1.43305773746854
ERBIN_PDZ1 binding CRIPT,2,EIRVRVEKDPELGFSISGGVGGRGNPFRPDDDGIFVTRVQPEGPASKLLQPGDKIIQANGYSFINIEHGQAVSLEKDFQNTVELIIVREV*,2,2,FALSE,FALSE,325.666666666667,396,297,284,12,7,9,-1.05095987504433,0.154670753712707,-1.17525007323508,0.217039292517829,-1.01040579955471,0.172423708017619,-1.06414385435021,0.101710124077279,0.0068789766050773,0.0183206711082274,-0.00384867613819925,0.0246873084372771,0.0103187586787351,0.0209162586393564,0.0060266383656728,0.0119620104478471,missense,"L75E,T77D",-1.23744444831559,-1.40898076570947
ERBIN_PDZ1 binding CRIPT,2,EIRVRVEKDPELGFSISGGVGGRGNPFRPDDDGIFVTRVQPEGPASKLLQPGDKIIQANGYSFINIEHGQAVSLEKAFQNTVELIIVREV*,2,2,FALSE,FALSE,167,174,192,135,5,1,2,-1.06514900126709,0.237853795475244,-1.59313183978553,0.537800317929575,-1.20898085403438,0.333854798410724,-1.16865033188646,0.182254902482952,0.00519828191263924,0.0281736595584167,-0.0513809729009972,0.0611725285885846,-0.0137698498228098,0.040499032249297,-0.00626424798902833,0.0214347889893043,missense,"L75E,T77A",-1.36631106430529,-1.55780605900457
ERBIN_PDZ1 binding CRIPT,2,EIRVRVEKDPELGFSISGGVGGRGNPFRPDDDGIFVTRVQPEGPASKLLQPGDKIIQANGYSFINIEHGQAVSLEKGFQNTVELIIVREV*,2,2,FALSE,FALSE,816.666666666667,886,813,751,29,33,47,-0.974937820796305,0.105531420421099,-0.998327503629924,0.108646654148042,-0.82698867444309,0.0895449928719331,-0.919895433673095,0.0578099649259603,0.0158837497727107,0.0125001423909152,0.0162755234695718,0.0123581008328736,0.032568599329012,0.0108624634761787,0.0229915288412169,0.00679896333533717,missense,"L75E,T77G",-1.05957216448448,-1.20355987677769
ERBIN_PDZ1 binding CRIPT,2,EIRVRVEKDPELGFSISGGVGGRGNPFRPDDDGIFVTRVQPEGPASKLLQPGDKIIQANGYSFINIEHGQAVSLEKVFQNTVELIIVREV*,2,2,FALSE,FALSE,468,478,446,480,0,8,1,,,-1.18807162109319,0.204290303058171,-1.57390162117582,0.440276528250738,-1.25642450795434,0.185313034422207,,,-0.00530707338481964,0.0232371644038951,-0.0580374116109066,0.0534087675274294,-0.0165872676559532,0.0217944523614625,missense,"L75E,T77V",-1.47454513082262,-1.68280326305353
ERBIN_PDZ1 binding CRIPT,2,EIRVRVEKDPELGFSISGGVGGRGNPFRPDDDGIFVTRVQPEGPASKLLQPGDKIIQANGYSFINIEHGQAVSLEK*FQNTVELIIVREV*,2,2,FALSE,TRUE,379,358,515,264,1,9,4,-1.68788981169355,0.483007070838644,-1.25804740865529,0.187816330610543,-1.20311199809094,0.236659505293403,-1.27511271163097,0.140733730797156,-0.0685650463160823,0.0572119387497113,-0.0132665254759424,0.0213633191923495,-0.013057914612499,0.0287085313214187,-0.0187851657478038,0.0165515318502708,stop,"L75E,T77*",-1.49758949729166,-1.70941670806576
ERBIN_PDZ1 binding CRIPT,2,EIRVRVEKDPELGFSISGGVGGRGNPFRPDDDGIFVTRVQPEGPASKLLQPGDKIIQANGYSFINIEHGQAVSLEKYFQNTVELIIVREV*,2,2,FALSE,FALSE,208.666666666667,206,221,199,2,2,3,-1.35505365427113,0.351069449963453,-1.44020388937025,0.385765520020289,-1.20442763361271,0.273077458271886,-1.30379540388585,0.188166347493821,-0.0291407749092942,0.0415839955165247,-0.0339860605015634,0.0438792085374363,-0.0132175108371992,0.0331262957481996,-0.0221585041203393,0.0221300272226994,missense,"L75E,T77Y",-1.53295803688365,-1.75026307652024
ERBIN_PDZ1 binding CRIPT,2,EIRVRVEKDPELGFSISGGVGGRGNPFRPDDDGIFVTRVQPEGPASKLLQPGDKIIQANGYSFINIEHGQAVSLEKWFQNTVELIIVREV*,2,2,FALSE,FALSE,314.333333333333,360,290,293,2,6,6,-1.50419301892789,0.345454240715915,-1.21131732515733,0.232153533543011,-1.12444182019541,0.199206367275973,-1.21639905636596,0.138497223695745,-0.0468062558329955,0.0409188768734805,-0.00795117464139708,0.0264064899073943,-0.00351464584171579,0.0241651913675648,-0.0118799204334069,0.0162884988281754,missense,"L75E,T77W",-1.42518986958664,-1.62580392949698
ERBIN_PDZ1 binding CRIPT,2,EIRVRVEKDPELGFSISGGVGGRGNPFRPDDDGIFVTRVQPEGPASKLLQPGDKIIQANGYSFINIEHGQAVSLEKCFQNTVELIIVREV*,2,2,FALSE,FALSE,389.666666666667,384,388,397,5,4,5,-1.27663400216939,0.225066356549121,-1.40413523171918,0.274261624398764,-1.2513844838635,0.208571746887253,-1.29652998374434,0.133602909050043,-0.0198520075108609,0.0266589940042732,-0.0298834021026132,0.0311961084810701,-0.0189137206915578,0.0253012805078429,-0.021304026432605,0.0157128841245451,missense,"L75E,T77C",-1.52399906965547,-1.73991655725212
ERBIN_PDZ1 binding CRIPT,2,EIRVRVEKDPELGFSISGGVGGRGNPFRPDDDGIFVTRVQPEGPASKLLQPGDKIIQANGYSFINIEHGQAVSLEKFFQNTVELIIVREV*,2,2,FALSE,FALSE,269.666666666667,310,245,254,1,3,0,-1.64942844651021,0.483849600610419,-1.35650714827494,0.318678081269794,,,-1.4451304208541,0.266139173187195,-0.0640093174211022,0.0573117359672011,-0.0244659075437987,0.0362482939989347,,,-0.0387807525440695,0.0313003213704446,missense,"L75E,T77F",-1.70723781156295,-1.95153505361728
ERBIN_PDZ1 binding CRIPT,2,EIRVRVEKDPELGFSISGGVGGRGNPFRPDDDGIFVTRVQPEGPASKLLQPGDKIIQANGYSFINIEHGQAVSLDKKFQNTVELIIVREV*,2,2,FALSE,FALSE,123.666666666667,140,85,146,2,10,0,-1.25186522644924,0.357155399628679,-0.730218814989842,0.230031164882163,,,-0.883163424954919,0.193390972109661,-0.0169181587849069,0.0423048731195713,0.0467717613368596,0.0261650793814931,,,0.0273115380442672,0.0227444893011576,missense,"L75D,T77K",-1.01427803752117,-1.15125066016569
ERBIN_PDZ1 binding CRIPT,2,EIRVRVEKDPELGFSISGGVGGRGNPFRPDDDGIFVTRVQPEGPASKLLQPGDKIIQANGYSFINIEHGQAVSLDKNFQNTVELIIVREV*,2,2,FALSE,FALSE,113.333333333333,106,138,96,1,2,2,-1.36272401119335,0.495785335967132,-1.30985497155067,0.393138282435746,-1.11994681940209,0.345358472535421,-1.23707750972437,0.229884837251609,-0.0300493247358225,0.0587255176722502,-0.0191594182777228,0.0447178293128436,-0.0029693693234332,0.0418945121752388,-0.0143118894961,0.0270364907127242,missense,"L75D,T77N",-1.45068840681631,-1.65525164372969
ERBIN_PDZ1 binding CRIPT,2,EIRVRVEKDPELGFSISGGVGGRGNPFRPDDDGIFVTRVQPEGPASKLLQPGDKIIQANGYSFINIEHGQAVSLDKTFQNTVELIIVREV*,1,1,FALSE,FALSE,142.666666666667,176,123,129,3,6,1,-1.20467746736982,0.294673066624227,-0.973904543662213,0.252536014176384,-1.37812574825822,0.452172768085721,-1.11834340922369,0.176535080441732,-0.0113287930277971,0.0349038729590914,0.0190535326433006,0.0287249115179494,-0.0342883643344622,0.0548518685492384,-0.00034770880524046,0.020762087312479,missense,L75D,-1.30427775271311,-1.48616511677241
ERBIN_PDZ1 binding CRIPT,2,EIRVRVEKDPELGFSISGGVGGRGNPFRPDDDGIFVTRVQPEGPASKLLQPGDKIIQANGYSFINIEHGQAVSLDKRFQNTVELIIVREV*,2,2,FALSE,FALSE,354.333333333333,376,359,328,8,0,2,-1.0938817920344,0.189022600756068,,,-1.36028726689971,0.321748645181765,-1.16223674702488,0.162978439372712,0.00179489764616525,0.0223896296962908,,,-0.0321244258939901,0.0390304671953619,-0.00550995366662582,0.0191677063835744,missense,"L75D,T77R",-1.35840249254056,-1.54867261894803
ERBIN_PDZ1 binding CRIPT,2,EIRVRVEKDPELGFSISGGVGGRGNPFRPDDDGIFVTRVQPEGPASKLLQPGDKIIQANGYSFINIEHGQAVSLDKSFQNTVELIIVREV*,2,2,FALSE,FALSE,533.333333333333,590,555,455,3,15,2,-1.28368512145969,0.297146197924277,-1.09754910833372,0.156077378821565,-1.40775803386225,0.318135576200978,-1.18064209418823,0.12673809596165,-0.0206872089588509,0.0351968140877021,0.00498948244654808,0.017753146659991,-0.0378829776094863,0.0385921754653392,-0.00767458533000756,0.0149055213705336,missense,"L75D,T77S",-1.38109806951313,-1.57488325444508
ERBIN_PDZ1 binding CRIPT,2,EIRVRVEKDPELGFSISGGVGGRGNPFRPDDDGIFVTRVQPEGPASKLLQPGDKIIQANGYSFINIEHGQAVSLDKMFQNTVELIIVREV*,2,2,FALSE,FALSE,187.333333333333,248,184,130,0,3,4,,,-1.27725230160399,0.323126955591964,-1.01810731634363,0.257187576945425,-1.11860928308528,0.201228302926541,,,-0.0154510014306391,0.0367543347776157,0.00938450828518748,0.0311987367634514,-0.000378977923619822,0.0236662287441605,missense,"L75D,T77M",-1.30460560095402,-1.4865437416803
ERBIN_PDZ1 binding CRIPT,2,EIRVRVEKDPELGFSISGGVGGRGNPFRPDDDGIFVTRVQPEGPASKLLQPGDKIIQANGYSFINIEHGQAVSLDKIFQNTVELIIVREV*,2,2,FALSE,FALSE,160.666666666667,130,211,141,37,7,2,-0.452537713570446,0.144309156731191,-1.08061840325904,0.223610919350306,-1.22033712576677,0.332626812664223,-0.70560848188634,0.113918834965071,0.0777617733916088,0.0170933452829007,0.00691527907715056,0.0254348034031239,-0.0151474487589669,0.0403500685842967,0.0481935702246576,0.0133978628619445,missense,"L75D,T77I",-0.795335583379469,-0.898398711644035
ERBIN_PDZ1 binding CRIPT,2,EIRVRVEKDPELGFSISGGVGGRGNPFRPDDDGIFVTRVQPEGPASKLLQPGDKIIQANGYSFINIEHGQAVSLDKQFQNTVELIIVREV*,2,2,FALSE,FALSE,148.333333333333,182,132,131,1,1,1,-1.50714515668141,0.48824521008241,-1.48941565693084,0.542424864146162,-1.38214356748711,0.45183284474156,-1.45330640969121,0.282933551417723,-0.0471559350292896,0.0578323936450329,-0.0395836924806303,0.0616985513078208,-0.0347757552340303,0.0548106333579427,-0.0397423211664478,0.0332754888346592,missense,"L75D,T77Q",-1.71731959824878,-1.96317829301589
ERBIN_PDZ1 binding CRIPT,2,EIRVRVEKDPELGFSISGGVGGRGNPFRPDDDGIFVTRVQPEGPASKLLQPGDKIIQANGYSFINIEHGQAVSLDKHFQNTVELIIVREV*,2,2,FALSE,FALSE,132.666666666667,122,157,119,1,0,3,-1.40028269323033,0.493429666081078,,,-1.0701475855446,0.288691500132,-1.15433688651198,0.249176942686968,-0.0344981312770778,0.0584464897876243,,,0.00307164248045724,0.0350203933853906,-0.00458086017815337,0.02930541299428,missense,"L75D,T77H",-1.34866119884194,-1.53742260760384
ERBIN_PDZ1 binding CRIPT,2,EIRVRVEKDPELGFSISGGVGGRGNPFRPDDDGIFVTRVQPEGPASKLLQPGDKIIQANGYSFINIEHGQAVSLDKPFQNTVELIIVREV*,2,2,FALSE,FALSE,160.333333333333,162,165,154,12,1,3,-0.63669335702565,0.203933191193658,-1.31383781386311,0.555322926654892,-0.99428597312824,0.301160295815185,-0.796911203507296,0.161556706130762,0.0559486322806944,0.0241557814533577,-0.0196124498716044,0.0631656517747565,0.0122742116882666,0.0365329496250704,0.0374555623827153,0.0190004979758712,missense,"L75D,T77P",-0.907920688564557,-1.02842083701101
ERBIN_PDZ1 binding CRIPT,2,EIRVRVEKDPELGFSISGGVGGRGNPFRPDDDGIFVTRVQPEGPASKLLQPGDKIIQANGYSFINIEHGQAVSLDKLFQNTVELIIVREV*,2,2,FALSE,FALSE,651,690,687,576,8,6,10,-1.24700321028069,0.182212564645381,-1.31342227983426,0.228930943869563,-1.03919643183293,0.165220351463805,-1.17307714030041,0.107937758485866,-0.0163422554741085,0.0215829844267474,-0.0195651846201498,0.026039933859813,0.00682624411652505,0.0200424387309267,-0.00678487982365272,0.0126944353518251,missense,"L75D,T77L",-1.37176974814374,-1.56411017599425
ERBIN_PDZ1 binding CRIPT,2,EIRVRVEKDPELGFSISGGVGGRGNPFRPDDDGIFVTRVQPEGPASKLLQPGDKIIQANGYSFINIEHGQAVSLDKEFQNTVELIIVREV*,2,2,FALSE,FALSE,249.333333333333,216,304,228,11,9,3,-0.912267609149458,0.172083359876914,-1.11213382073008,0.195240464621119,-1.23995511119327,0.270021734837175,-1.04435892011653,0.116469555418128,0.0233070040616082,0.0203831853393539,0.00333053263510677,0.022207783271054,-0.017527254076238,0.0327556141149973,0.00835352167409713,0.0136978501541223,missense,"L75D,T77E",-1.21304770677018,-1.38080549170188
ERBIN_PDZ1 binding CRIPT,2,EIRVRVEKDPELGFSISGGVGGRGNPFRPDDDGIFVTRVQPEGPASKLLQPGDKIIQANGYSFINIEHGQAVSLDKDFQNTVELIIVREV*,2,2,FALSE,FALSE,280.333333333333,266,307,268,6,34,6,-1.12983502604832,0.21268632277797,-0.746943531320221,0.123867542903047,-1.1011507169474,0.201270526801848,-0.900632262877226,0.0945048299849189,-0.00246374440370553,0.0251925853808868,0.0448693950612226,0.0140894130345729,-0.000689264430236008,0.0244155890362641,0.0252570481531762,0.0111146041154437,missense,"L75D,T77D",-1.0358188078293,-1.17612763419259
ERBIN_PDZ1 binding CRIPT,2,EIRVRVEKDPELGFSISGGVGGRGNPFRPDDDGIFVTRVQPEGPASKLLQPGDKIIQANGYSFINIEHGQAVSLDKAFQNTVELIIVREV*,2,2,FALSE,FALSE,119.666666666667,144,127,88,1,2,1,-1.44457670505986,0.491033860540471,-1.28686190734688,0.39481907645017,-1.27824106276542,0.462426074932684,-1.32713981651257,0.256166533567951,-0.0397447341629727,0.05816270785539,-0.0165440537447304,0.0449090125763543,-0.0221716204139293,0.0560956697665156,-0.0249040135794329,0.0301274507206421,missense,"L75D,T77A",-1.56174396028662,-1.78350732259837
ERBIN_PDZ1 binding CRIPT,2,EIRVRVEKDPELGFSISGGVGGRGNPFRPDDDGIFVTRVQPEGPASKLLQPGDKIIQANGYSFINIEHGQAVSLDKGFQNTVELIIVREV*,2,2,FALSE,FALSE,704.666666666667,664,774,676,5,36,14,-1.2724265805953,0.225239247280736,-0.973786688575786,0.105041574828117,-1.12124538791052,0.130648835031843,-1.05977292148811,0.0769395494055814,-0.0193536405926023,0.0266794728223791,0.01906693816465,0.0119480381936189,-0.0031268951944142,0.0158486605808141,0.00654069874105352,0.00904877171463222,missense,"L75D,T77G",-1.23205466444825,-1.40275621981996
ERBIN_PDZ1 binding CRIPT,2,EIRVRVEKDPELGFSISGGVGGRGNPFRPDDDGIFVTRVQPEGPASKLLQPGDKIIQANGYSFINIEHGQAVSLDKVFQNTVELIIVREV*,2,2,FALSE,FALSE,622.666666666667,730,590,548,23,8,3,-0.966797201328063,0.119034051847576,-1.32236899500715,0.196628654827903,-1.46599117446396,0.257531631492036,-1.11675877109137,0.094694867088744,0.0168480019555889,0.0140995221283386,-0.0205828359145831,0.0223656840797367,-0.0449470840726362,0.0312404730998618,-0.000161341341167021,0.0111369541601621,missense,"L75D,T77V",-1.30232374030647,-1.48390846971695
ERBIN_PDZ1 binding CRIPT,2,EIRVRVEKDPELGFSISGGVGGRGNPFRPDDDGIFVTRVQPEGPASKLLQPGDKIIQANGYSFINIEHGQAVSLDK*FQNTVELIIVREV*,2,2,FALSE,TRUE,206,194,219,205,1,3,3,-1.52420408297556,0.487589241833175,-1.32545362020719,0.320278373210392,-1.21218522673664,0.272377344419244,-1.30027460621701,0.190922158899036,-0.0491765560619846,0.0577546945437924,-0.0209336990824604,0.036430320489479,-0.0141585637008943,0.0330413668101363,-0.0217444271650565,0.0224541350253448,stop,"L75D,T77*",-1.52861655210812,-1.74524918878763
ERBIN_PDZ1 binding CRIPT,2,EIRVRVEKDPELGFSISGGVGGRGNPFRPDDDGIFVTRVQPEGPASKLLQPGDKIIQANGYSFINIEHGQAVSLDKYFQNTVELIIVREV*,2,2,FALSE,FALSE,274.666666666667,250,274,300,4,6,4,-1.22158768343389,0.254315993304996,-1.19560798859968,0.233066847343961,-1.23649607918391,0.234152745663138,-1.21762768248209,0.138528699834152,-0.0133317994103368,0.0301235984118709,-0.00616430355255124,0.0265103755183476,-0.0171076481590386,0.0284044430183881,-0.0120244177346445,0.0162922007005297,missense,"L75D,T77Y",-1.42670488467121,-1.62755358795255
ERBIN_PDZ1 binding CRIPT,2,EIRVRVEKDPELGFSISGGVGGRGNPFRPDDDGIFVTRVQPEGPASKLLQPGDKIIQANGYSFINIEHGQAVSLDKWFQNTVELIIVREV*,2,2,FALSE,FALSE,252.333333333333,220,290,247,9,3,1,-0.970782207030232,0.184546185788235,-1.40318238132884,0.316574256857991,-1.54776451584044,0.441412013975146,-1.13438336413197,0.149952336025344,0.0163759800827954,0.0218594006490983,-0.0297750193705828,0.0360089928035173,-0.0548667893016877,0.053546510262266,-0.00223414941217612,0.0176357213845436,missense,"L75D,T77W",-1.32405657177187,-1.50900725105865
ERBIN_PDZ1 binding CRIPT,2,EIRVRVEKDPELGFSISGGVGGRGNPFRPDDDGIFVTRVQPEGPASKLLQPGDKIIQANGYSFINIEHGQAVSLDKCFQNTVELIIVREV*,2,2,FALSE,FALSE,277,326,268,237,4,3,0,-1.29250321483555,0.250839174799478,-1.38134431990687,0.317516246160982,,,-1.32664279892303,0.196828547883281,-0.0217317075771277,0.0297117710507596,-0.0272910315555558,0.0361161401324538,,,-0.0248455599136563,0.023148778625277,missense,"L75D,T77C",-1.56113108942578,-1.78279953117454
ERBIN_PDZ1 binding CRIPT,2,EIRVRVEKDPELGFSISGGVGGRGNPFRPDDDGIFVTRVQPEGPASKLLQPGDKIIQANGYSFINIEHGQAVSLDKFFQNTVELIIVREV*,2,2,FALSE,FALSE,276.333333333333,270,328,231,3,2,2,-1.3190078337427,0.288282091759081,-1.54949971217673,0.381707052005977,-1.34925739521751,0.321661387975795,-1.38463267714998,0.187116513186858,-0.0248711660344693,0.034146865278229,-0.0464180015442567,0.0434175748374282,-0.0307864216745228,0.039019882257193,-0.0316656826449313,0.0220065574200389,missense,"L75D,T77F",-1.63263822989149,-1.86538159535595
ERBIN_PDZ1 binding CRIPT,2,EIRVRVEKDPELGFSISGGVGGRGNPFRPDDDGIFVTRVQPEGPASKLLQPGDKIIQANGYSFINIEHGQAVSLAKKFQNTVELIIVREV*,2,2,FALSE,FALSE,254.666666666667,278,234,252,2,9,4,-1.27383642950454,0.355665420847773,-0.870529125057202,0.218615591549878,-1.18407556147031,0.238883085137187,-1.05784888208532,0.146879826148946,-0.0195206364697051,0.0421283859004432,0.0308120525607248,0.0248666058351912,-0.0107486554247299,0.0289782678422984,0.00676698279730689,0.017274367039772,missense,"L75A,T77K",-1.22968213737899,-1.40001623914908
ERBIN_PDZ1 binding CRIPT,2,EIRVRVEKDPELGFSISGGVGGRGNPFRPDDDGIFVTRVQPEGPASKLLQPGDKIIQANGYSFINIEHGQAVSLAKNFQNTVELIIVREV*,2,2,FALSE,FALSE,217.666666666667,228,217,208,1,3,9,-1.36272401119335,0.495785335967132,-1.3110352953589,0.321623197669598,-0.886551771322237,0.195614587604936,-1.03806813476976,0.158373242903172,-0.0300493247358225,0.0587255176722502,-0.0192936751561517,0.0365832886264152,0.0253431594286129,0.0237294821867408,0.00909337368711907,0.0186260945353658,missense,"L75A,T77N",-1.20529055870943,-1.37184692763617
ERBIN_PDZ1 binding CRIPT,2,EIRVRVEKDPELGFSISGGVGGRGNPFRPDDDGIFVTRVQPEGPASKLLQPGDKIIQANGYSFINIEHGQAVSLAKTFQNTVELIIVREV*,1,1,FALSE,FALSE,263.666666666667,286,339,166,4,9,1,-1.25710959404993,0.252313976171878,-1.13708681722743,0.193786944175776,-1.2184783770037,0.470558135914831,-1.18517106252822,0.146093889296553,-0.0175393514258982,0.029886460513668,0.000492234031115979,0.0220424514219782,-0.0149219689202555,0.0570821483240712,-0.00820723207577109,0.0171819339125394,missense,L75A,-1.38668272644214,-1.58133285505754
ERBIN_PDZ1 binding CRIPT,2,EIRVRVEKDPELGFSISGGVGGRGNPFRPDDDGIFVTRVQPEGPASKLLQPGDKIIQANGYSFINIEHGQAVSLAKRFQNTVELIIVREV*,2,2,FALSE,FALSE,948.666666666667,1022,963,861,20,52,20,-1.06953004737821,0.121714571386475,-0.89599053749994,0.0907585689879067,-1.02585107755631,0.116565844182328,-0.977024846602792,0.06172134649096,0.00467934925740041,0.0144170282870179,0.027915923777173,0.0103234062364366,0.0084451333336332,0.0141402906448536,0.0162726044416638,0.00725897641240798,missense,"L75A,T77R",-1.13001826783893,-1.28491657193651
ERBIN_PDZ1 binding CRIPT,2,EIRVRVEKDPELGFSISGGVGGRGNPFRPDDDGIFVTRVQPEGPASKLLQPGDKIIQANGYSFINIEHGQAVSLAKSFQNTVELIIVREV*,2,2,FALSE,FALSE,938.333333333333,1008,964,843,74,15,42,-0.772289256566116,0.0754085046442898,-1.23882548151988,0.146122248208214,-0.846204504061263,0.0968826136065371,-0.862575295927782,0.0551124861820516,0.0398873678239412,0.00893209853310341,-0.0110801119540138,0.0166207923423276,0.0302375784567405,0.0117525706131091,0.0297328841664793,0.00648171596974586,missense,"L75A,T77S",-0.988890878946559,-1.12193157475495
ERBIN_PDZ1 binding CRIPT,2,EIRVRVEKDPELGFSISGGVGGRGNPFRPDDDGIFVTRVQPEGPASKLLQPGDKIIQANGYSFINIEHGQAVSLAKMFQNTVELIIVREV*,2,2,FALSE,FALSE,293.666666666667,332,279,270,5,3,4,-1.17006793619328,0.236033153884211,-1.32035112060945,0.320558102230663,-1.17383221826368,0.239112105189405,-1.20390213839661,0.148787941565086,-0.00722931188688772,0.0279580054997495,-0.0203533111724695,0.0364621384912895,-0.00950606287000075,0.0290060496520092,-0.0104101723166741,0.0174987782943116,missense,"L75A,T77M",-1.40977995847896,-1.60800735338113
ERBIN_PDZ1 binding CRIPT,2,EIRVRVEKDPELGFSISGGVGGRGNPFRPDDDGIFVTRVQPEGPASKLLQPGDKIIQANGYSFINIEHGQAVSLAKIFQNTVELIIVREV*,2,2,FALSE,FALSE,257.666666666667,300,235,238,6,8,1,-1.03711399200692,0.219483853221501,-0.775204504049175,0.247819482322034,-1.29267308254642,0.460707680409415,-0.963811285100087,0.154759757937645,0.00851901431900996,0.0259977493605969,0.0416548280470961,0.0281884258185546,-0.0239223301156185,0.0558872159250666,0.0178266361782541,0.0182011167339629,missense,"L75A,T77I",-1.11372466579464,-1.26609944009479
ERBIN_PDZ1 binding CRIPT,2,EIRVRVEKDPELGFSISGGVGGRGNPFRPDDDGIFVTRVQPEGPASKLLQPGDKIIQANGYSFINIEHGQAVSLAKQFQNTVELIIVREV*,2,2,FALSE,FALSE,183.333333333333,190,189,171,3,4,1,-1.06921243698573,0.306429663954066,-1.12545475765149,0.298354918500696,-1.2500655260157,0.466046393964584,-1.12450153148027,0.194302009070024,0.00471697004479268,0.036296435857129,0.00181533197886918,0.0339366195464367,-0.018753721444377,0.0565348409808387,-0.00107195846515101,0.0228516353078811,missense,"L75A,T77Q",-1.31187131432542,-1.49493475835434
ERBIN_PDZ1 binding CRIPT,2,EIRVRVEKDPELGFSISGGVGGRGNPFRPDDDGIFVTRVQPEGPASKLLQPGDKIIQANGYSFINIEHGQAVSLAKPFQNTVELIIVREV*,2,2,FALSE,FALSE,535.666666666667,590,497,520,5,8,3,-1.29592166031944,0.22526340254786,-1.16406173290968,0.205768640197376,-1.1796626668597,0.278549213843644,-1.21386542647039,0.133377026739165,-0.0221366206838946,0.0266823340013279,-0.00257604939255293,0.0234053190477222,-0.0102133389877685,0.0337900597750034,-0.011581943141995,0.0156863183663452,missense,"L75A,T77P",-1.42206565835582,-1.62219584489592
ERBIN_PDZ1 binding CRIPT,2,EIRVRVEKDPELGFSISGGVGGRGNPFRPDDDGIFVTRVQPEGPASKLLQPGDKIIQANGYSFINIEHGQAVSLAKLFQNTVELIIVREV*,2,2,FALSE,FALSE,989.333333333333,886,1115,967,5,23,10,-1.38676169974309,0.221270259829793,-1.20412148161744,0.119073689576172,-1.26629398111736,0.146944337853917,-1.252274000683,0.0853530064997658,-0.0328965765630148,0.0262093483031926,-0.00713267764541661,0.0135441323422581,-0.0207223519078205,0.017825424423812,-0.0160991312802091,0.0100382687049877,missense,"L75A,T77L",-1.46942715307323,-1.67689262022504
ERBIN_PDZ1 binding CRIPT,2,EIRVRVEKDPELGFSISGGVGGRGNPFRPDDDGIFVTRVQPEGPASKLLQPGDKIIQANGYSFINIEHGQAVSLAKEFQNTVELIIVREV*,2,2,FALSE,FALSE,322,346,306,314,2,5,22,-1.30057530160364,0.354002533781019,-1.25948498875766,0.252084970566882,-0.801314026418857,0.131145909983341,-0.938061884689075,0.110527126537227,-0.0226878420969732,0.0419314177839193,-0.013430044177919,0.0286736072007575,0.0356831221792828,0.0159089594130815,0.0208549934783424,0.012998967943489,missense,"L75A,T77E",-1.08197315935257,-1.22943030571494
ERBIN_PDZ1 binding CRIPT,2,EIRVRVEKDPELGFSISGGVGGRGNPFRPDDDGIFVTRVQPEGPASKLLQPGDKIIQANGYSFINIEHGQAVSLAKDFQNTVELIIVREV*,2,2,FALSE,FALSE,225.666666666667,192,274,211,3,5,1,-1.22792392701498,0.293155995752747,-1.24607509965002,0.252160573295251,-1.50662501514122,0.443438931608141,-1.28040082259922,0.175550907477517,-0.0140823241987947,0.0347241766957894,-0.0119047255839016,0.0286822066937447,-0.0498762665550654,0.0537923902165938,-0.0194070943829862,0.0206463398646489,missense,"L75A,T77D",-1.50411025066047,-1.71694738639673
ERBIN_PDZ1 binding CRIPT,2,EIRVRVEKDPELGFSISGGVGGRGNPFRPDDDGIFVTRVQPEGPASKLLQPGDKIIQANGYSFINIEHGQAVSLAKAFQNTVELIIVREV*,2,2,FALSE,FALSE,341,440,341,242,2,1,3,-1.4213302454147,0.348196916850536,-1.46760889210736,0.543631347308206,-1.20691713762904,0.278567731704135,-1.31502348815734,0.201955003580326,-0.0369912029919751,0.0412437454489069,-0.0371032645223049,0.0618357837029334,-0.0135195059078759,0.0337923061271085,-0.0234790261684978,0.0237516951703584,missense,"L75A,T77A",-1.54680335306142,-1.76625273547959
ERBIN_PDZ1 binding CRIPT,2,EIRVRVEKDPELGFSISGGVGGRGNPFRPDDDGIFVTRVQPEGPASKLLQPGDKIIQANGYSFINIEHGQAVSLAKGFQNTVELIIVREV*,2,2,FALSE,FALSE,1261.33333333333,1422,1379,983,53,29,50,-0.975292014974271,0.0765960240579297,-1.17171016220631,0.108116194321975,-0.838522437203446,0.0876842931098729,-0.972739935809072,0.0508947193188199,0.0158417956547717,0.00907275959597211,-0.00344602611850009,0.0122977632544204,0.0311694694311911,0.0106367469669997,0.0167765478607439,0.00598566927093122,missense,"L75A,T77G",-1.12473455751951,-1.27881452811442
ERBIN_PDZ1 binding CRIPT,2,EIRVRVEKDPELGFSISGGVGGRGNPFRPDDDGIFVTRVQPEGPASKLLQPGDKIIQANGYSFINIEHGQAVSLAKVFQNTVELIIVREV*,2,2,FALSE,FALSE,714.666666666667,842,721,581,7,10,14,-1.35413004957563,0.188514078984479,-1.24963059951644,0.179025117565493,-1.0320459228526,0.141717141097531,-1.17730229564985,0.0957246836336007,-0.0290313744088496,0.0223293955543794,-0.0123091487684443,0.0203633556121919,0.00769365322722776,0.0171913271724979,-0.00728179547381341,0.0112580696968965,missense,"L75A,T77V",-1.37697977420862,-1.57012712344977
ERBIN_PDZ1 binding CRIPT,2,EIRVRVEKDPELGFSISGGVGGRGNPFRPDDDGIFVTRVQPEGPASKLLQPGDKIIQANGYSFINIEHGQAVSLAK*FQNTVELIIVREV*,2,2,FALSE,TRUE,363.666666666667,390,335,366,13,5,7,-0.91239153160823,0.163153933310123,-1.24123745905874,0.254895547348418,-1.11525525915647,0.187190233670772,-1.04553570572374,0.11077190879144,0.0232923255101977,0.0193254993619576,-0.0113544642740707,0.0289932985114298,-0.00240024870395628,0.0227075463533087,0.0082151212753557,0.0130277565022378,stop,"L75A,T77*",-1.21449879748266,-1.38248132526998
ERBIN_PDZ1 binding CRIPT,2,EIRVRVEKDPELGFSISGGVGGRGNPFRPDDDGIFVTRVQPEGPASKLLQPGDKIIQANGYSFINIEHGQAVSLAKYFQNTVELIIVREV*,2,2,FALSE,FALSE,273.333333333333,278,299,243,1,2,2,-1.45902161468972,0.49033239939209,-1.52234520902104,0.382438909205537,-1.36218683631054,0.32074725995724,-1.43448589102534,0.219705290927821,-0.0414557262682313,0.0580796201436784,-0.0433292907993558,0.0435008205216911,-0.0323548575762529,0.0389089918333331,-0.0375288616612377,0.0258392860039091,missense,"L75A,T77Y",-1.69411207457351,-1.93637642124251
ERBIN_PDZ1 binding CRIPT,2,EIRVRVEKDPELGFSISGGVGGRGNPFRPDDDGIFVTRVQPEGPASKLLQPGDKIIQANGYSFINIEHGQAVSLAKWFQNTVELIIVREV*,2,2,FALSE,FALSE,573,614,584,521,8,18,6,-1.27609214165502,0.177915419030828,-1.06784042538864,0.142831207503306,-1.24547160298121,0.19207015333813,-1.17361872009548,0.0963516307073091,-0.0197878244120396,0.0210739897421116,0.00836872042056735,0.0162464502772611,-0.0181964449337187,0.0232995163502148,-0.00684857439905281,0.0113318042195311,missense,"L75A,T77W",-1.37243756852314,-1.56488142743954
ERBIN_PDZ1 binding CRIPT,2,EIRVRVEKDPELGFSISGGVGGRGNPFRPDDDGIFVTRVQPEGPASKLLQPGDKIIQANGYSFINIEHGQAVSLAKCFQNTVELIIVREV*,2,2,FALSE,FALSE,442.333333333333,518,410,399,75,3,8,-0.625611052708719,0.0895528337237562,-1.48322944005915,0.313954975635228,-1.12636980958686,0.172741488460662,-0.77697658234056,0.0770713000313519,0.0572613255186734,0.0106074870269926,-0.0388800362799511,0.0357110605596357,-0.00374852507577908,0.0209548077345687,0.0398000501987874,0.00906426675385545,missense,"L75A,T77C",-0.883339368522431,-1.00003239725294
ERBIN_PDZ1 binding CRIPT,2,EIRVRVEKDPELGFSISGGVGGRGNPFRPDDDGIFVTRVQPEGPASKLLQPGDKIIQANGYSFINIEHGQAVSLAKFFQNTVELIIVREV*,2,2,FALSE,FALSE,539.666666666667,644,483,492,5,14,3,-1.3722270548455,0.222542582884872,-1.07846498099819,0.160766899782869,-1.28216825103773,0.266855827317124,-1.19902833035679,0.117101298706124,-0.0311749553615165,0.0263600543137084,0.00716022181969551,0.0182865599836881,-0.0226480171146705,0.0323715663452387,-0.00983696937132292,0.0137721487539905,missense,"L75A,T77F",-1.40377008077681,-1.60106667440993
ERBIN_PDZ1 binding CRIPT,2,EIRVRVEKDPELGFSISGGVGGRGNPFRPDDDGIFVTRVQPEGPASKLLQPGDKIIQANGYSFINIEHGQAVSLAKHFQNTVELIIVREV*,2,2,FALSE,FALSE,264.666666666667,330,248,216,4,1,3,-1.29576137409754,0.250699546058866,-1.66397490541747,0.535488114720841,-1.22583528881795,0.271190717299221,-1.30586285050213,0.174089662217409,-0.0221176348634716,0.0296952320983553,-0.0594390742319076,0.0609095251797481,-0.0158144162064374,0.0328974202494445,-0.0224016541336609,0.0204744844940369,missense,"L75A,T77H",-1.53550739894675,-1.75320728013607
ERBIN_PDZ1 binding CRIPT,2,EIRVRVEKDPELGFSISGGVGGRGNPFRPDDDGIFVTRVQPEGPASKLLQPGDKIIQANGYSFINIEHGQAVSLGKKFQNTVELIIVREV*,2,2,FALSE,FALSE,699,726,744,627,1,19,7,-1.82496127408871,0.480816383601815,-1.10293587378123,0.136236195426924,-1.25265517021263,0.178377211307131,-1.19027697404026,0.105625236258437,-0.0848010904329289,0.0569524529749055,0.00437676048943486,0.0154962953380865,-0.0190678642524028,0.0216384621927156,-0.00880773244293595,0.0124224622783839,missense,"L75G,T77K",-1.39297881022193,-1.58860406729463
ERBIN_PDZ1 binding CRIPT,2,EIRVRVEKDPELGFSISGGVGGRGNPFRPDDDGIFVTRVQPEGPASKLLQPGDKIIQANGYSFINIEHGQAVSLGKNFQNTVELIIVREV*,2,2,FALSE,FALSE,633,634,632,633,7,5,9,-1.30855466165974,0.189496240099393,-1.47043511769549,0.243432235540114,-1.21630438090959,0.157369273319994,-1.29688311827375,0.108399741245154,-0.0236329931855453,0.0224457320325417,-0.037424735819037,0.0276893949138771,-0.0146582472713701,0.0190900454496213,-0.0213455581775384,0.012748768611601,missense,"L75G,T77N",-1.52443451875745,-1.74041944808866
ERBIN_PDZ1 binding CRIPT,2,EIRVRVEKDPELGFSISGGVGGRGNPFRPDDDGIFVTRVQPEGPASKLLQPGDKIIQANGYSFINIEHGQAVSLGKTFQNTVELIIVREV*,1,1,FALSE,FALSE,636.333333333333,774,579,556,13,10,27,-1.1736530952042,0.14407562189097,-1.25026019275009,0.178683919264438,-0.717923361425113,0.127600272499339,-0.992047160627942,0.0842410707808678,-0.00765397212505908,0.0170656832013674,-0.0123807623558679,0.0203245457377278,0.0457990206086268,0.0154788476174971,0.0145058474059222,0.00990749522685598,missense,L75G,-1.14854223705494,-1.30630950702982
ERBIN_PDZ1 binding CRIPT,2,EIRVRVEKDPELGFSISGGVGGRGNPFRPDDDGIFVTRVQPEGPASKLLQPGDKIIQANGYSFINIEHGQAVSLGKRFQNTVELIIVREV*,2,2,FALSE,FALSE,2335.66666666667,2520,2563,1924,50,51,43,-1.12030056310824,0.0746549744333993,-1.19506845103197,0.0805647231914658,-1.05001038322322,0.0799172764355368,-1.12134876760917,0.0451723695299684,-0.00133439217953965,0.00884284326775777,-0.00610293341909246,0.0091638990687743,0.00551443260989873,0.00969455095762022,-0.000701165540573367,0.00531267030862076,missense,"L75G,T77R",-1.30798365089381,-1.49044497916678
ERBIN_PDZ1 binding CRIPT,2,EIRVRVEKDPELGFSISGGVGGRGNPFRPDDDGIFVTRVQPEGPASKLLQPGDKIIQANGYSFINIEHGQAVSLGKSFQNTVELIIVREV*,2,2,FALSE,FALSE,2180.66666666667,2406,2346,1790,56,32,23,-1.0634911331361,0.0734095789452005,-1.27743586934067,0.100146358929794,-1.21631764816154,0.0994416896645128,-1.15869529149387,0.0508724191605966,0.00539465553880719,0.00869532681366884,-0.015471881490106,0.0113912279343012,-0.0146598566862023,0.0120630052819943,-0.00509344716398574,0.00598304657502877,missense,"L75G,T77S",-1.35403553461873,-1.54362931282462
ERBIN_PDZ1 binding CRIPT,2,EIRVRVEKDPELGFSISGGVGGRGNPFRPDDDGIFVTRVQPEGPASKLLQPGDKIIQANGYSFINIEHGQAVSLGKMFQNTVELIIVREV*,2,2,FALSE,FALSE,913.333333333333,1008,982,750,10,12,6,-1.34721082746565,0.157415718436598,-1.31557024799352,0.161552270688032,-1.24449701869507,0.190833294494599,-1.30921244583534,0.097068858672721,-0.0282117961139305,0.018645810765874,-0.0198095069815346,0.0183758926273236,-0.0180782207218106,0.0231494763135568,-0.0227955961796018,0.011416156573769,missense,"L75G,T77M",-1.53963777464883,-1.75797736252366
ERBIN_PDZ1 binding CRIPT,2,EIRVRVEKDPELGFSISGGVGGRGNPFRPDDDGIFVTRVQPEGPASKLLQPGDKIIQANGYSFINIEHGQAVSLGKIFQNTVELIIVREV*,2,2,FALSE,FALSE,577.666666666667,590,619,524,8,10,6,-1.12312545421506,0.188563965444768,-1.27899004398791,0.177143221326332,-1.26179506548712,0.19051541023582,-1.22350507868982,0.106878101414652,-0.00166899907607512,0.0223353045799047,-0.0156486623321217,0.0201492978148036,-0.0201766004911471,0.0231109146247355,-0.0127156515275513,0.012569810305184,missense,"L75G,T77I",-1.43395228385618,-1.63592345396514
ERBIN_PDZ1 binding CRIPT,2,EIRVRVEKDPELGFSISGGVGGRGNPFRPDDDGIFVTRVQPEGPASKLLQPGDKIIQANGYSFINIEHGQAVSLGKQFQNTVELIIVREV*,2,2,FALSE,FALSE,425,516,369,390,11,4,7,-1.12806884175112,0.158183017097945,-1.3411141920684,0.278453503067265,-0.904057148347977,0.209996505454001,-1.09719571897629,0.115057574469678,-0.00225454078344178,0.0187366968970843,-0.0227150233917908,0.0316729170829615,0.023219628983412,0.0254741141571326,0.00213944666706004,0.0135317887024158,missense,"L75G,T77Q",-1.278200600919,-1.45604917297848
ERBIN_PDZ1 binding CRIPT,2,EIRVRVEKDPELGFSISGGVGGRGNPFRPDDDGIFVTRVQPEGPASKLLQPGDKIIQANGYSFINIEHGQAVSLGKHFQNTVELIIVREV*,2,2,FALSE,FALSE,700,812,702,586,23,22,8,-0.962848610471336,0.118102483704399,-1.06416553269021,0.128745282573476,-1.13024966608394,0.176623738398579,-1.03280614347331,0.0780678748649991,0.0173157105086966,0.0139891783616188,0.00878672403856486,0.0146442354463291,-0.00421918008551933,0.0214257530862126,0.00971223041780978,0.00918147277125341,missense,"L75G,T77H",-1.19880201342758,-1.36435344573465
ERBIN_PDZ1 binding CRIPT,2,EIRVRVEKDPELGFSISGGVGGRGNPFRPDDDGIFVTRVQPEGPASKLLQPGDKIIQANGYSFINIEHGQAVSLGKPFQNTVELIIVREV*,2,2,FALSE,FALSE,814.333333333333,932,851,660,16,22,16,-1.10563742350203,0.134321813457369,-1.09110658020258,0.126894741213304,-0.993594120561335,0.135705494643315,-1.06497815509254,0.076287251589429,0.000402449154008749,0.0159103496164767,0.00572229297704828,0.0144337441348043,0.012358138471863,0.016462070427411,0.00592851721709495,0.00897205572040145,missense,"L75G,T77P",-1.23847322199466,-1.41016887438561
ERBIN_PDZ1 binding CRIPT,2,EIRVRVEKDPELGFSISGGVGGRGNPFRPDDDGIFVTRVQPEGPASKLLQPGDKIIQANGYSFINIEHGQAVSLGKLFQNTVELIIVREV*,2,2,FALSE,FALSE,2348.33333333333,2650,2563,1832,124,45,50,-0.851898175455066,0.0553387437733914,-1.24350481264664,0.0845481057874249,-1.04489001976717,0.0721522396184789,-0.991382895062586,0.0389685565984151,0.0304577323871407,0.00655484569563765,-0.0116123662268072,0.009616992117638,0.00613557019941929,0.00875259511942939,0.0145839709133411,0.00458304702109684,missense,"L75G,T77L",-1.14772313322957,-1.30536354157466
ERBIN_PDZ1 binding CRIPT,2,EIRVRVEKDPELGFSISGGVGGRGNPFRPDDDGIFVTRVQPEGPASKLLQPGDKIIQANGYSFINIEHGQAVSLGKEFQNTVELIIVREV*,2,2,FALSE,FALSE,744.333333333333,746,849,638,23,12,5,-1.01905890558362,0.114557431926578,-1.31644502734302,0.16062942892351,-1.32149129910232,0.206718673497428,-1.15351517267304,0.0850154407047245,0.0106576300058924,0.0135692688045495,-0.0199090094603945,0.0182709232505105,-0.0274181908527426,0.0250764891334727,-0.00448421936077453,0.00999856798095698,missense,"L75G,T77E",-1.34764794603472,-1.53625242365001
ERBIN_PDZ1 binding CRIPT,2,EIRVRVEKDPELGFSISGGVGGRGNPFRPDDDGIFVTRVQPEGPASKLLQPGDKIIQANGYSFINIEHGQAVSLGKDFQNTVELIIVREV*,2,2,FALSE,FALSE,827,898,867,716,14,17,22,-1.22766009711297,0.135939240142983,-1.20317929885295,0.139298756147372,-0.944898029298287,0.119714995692642,-1.10799930847579,0.0755012787369043,-0.0140510736827973,0.0161019329742707,-0.00702550831104606,0.015844648764033,0.0182653309994679,0.0145223057879076,0.000868848959706653,0.00887961835923492,missense,"L75G,T77D",-1.29152247389917,-1.4714343186059
ERBIN_PDZ1 binding CRIPT,2,EIRVRVEKDPELGFSISGGVGGRGNPFRPDDDGIFVTRVQPEGPASKLLQPGDKIIQANGYSFINIEHGQAVSLGKAFQNTVELIIVREV*,2,2,FALSE,FALSE,807.333333333333,866,819,737,11,20,6,-1.28179824090305,0.151676385485533,-1.15401001002427,0.129960357953688,-1.36529045090247,0.185165310085562,-1.24288108845461,0.087091163936393,-0.0204637089288263,0.0179659897340816,-0.00143270810941676,0.01478244517019,-0.0327313487575868,0.0224619082915819,-0.0149944417005725,0.0102426913974734,missense,"L75G,T77A",-1.45784478189685,-1.66351638795465
ERBIN_PDZ1 binding CRIPT,2,EIRVRVEKDPELGFSISGGVGGRGNPFRPDDDGIFVTRVQPEGPASKLLQPGDKIIQANGYSFINIEHGQAVSLGKGFQNTVELIIVREV*,2,2,FALSE,FALSE,2310.66666666667,2702,2243,1987,29,38,30,-1.25016932950017,0.0955041564786565,-1.21526891011743,0.0938241866625905,-1.15919418608888,0.0887455561985468,-1.20586434093292,0.0534365139451685,-0.0167172806648261,0.0113124181418559,-0.00840065084266181,0.0106721073780949,-0.00773036235607708,0.0107654859525041,-0.0106409446950696,0.00628460680691891,missense,"L75G,T77G",-1.41219954439078,-1.61080168130085
ERBIN_PDZ1 binding CRIPT,2,EIRVRVEKDPELGFSISGGVGGRGNPFRPDDDGIFVTRVQPEGPASKLLQPGDKIIQANGYSFINIEHGQAVSLGKVFQNTVELIIVREV*,2,2,FALSE,FALSE,2546,2648,2632,2358,55,57,81,-1.11112841026505,0.0722322052443789,-1.17512044169804,0.0768482799459108,-0.965829138132782,0.0619206253669731,-1.06760958348358,0.0401026277505336,-0.000247955399729188,0.00855586750525754,-0.0038339310950275,0.00874116925046219,0.0157262341952971,0.00751142537286093,0.00561903795736568,0.00471642382201331,missense,"L75G,T77V",-1.24171802824942,-1.41391623159555
ERBIN_PDZ1 binding CRIPT,2,EIRVRVEKDPELGFSISGGVGGRGNPFRPDDDGIFVTRVQPEGPASKLLQPGDKIIQANGYSFINIEHGQAVSLGK*FQNTVELIIVREV*,2,2,FALSE,TRUE,1013.66666666667,1034,1090,917,10,9,2,-1.32467228841145,0.158576899767699,-1.46215185981704,0.181711751815128,-1.53475835442249,0.312650484220896,-1.40330527992403,0.111606624510644,-0.0255421177722906,0.0187833520964324,-0.0364825500067886,0.020668948980146,-0.0532890466626345,0.0379267936345278,-0.0338617459326133,0.0131259264557668,stop,"L75G,T77*",-1.65566335893554,-1.89197282347831
ERBIN_PDZ1 binding CRIPT,2,EIRVRVEKDPELGFSISGGVGGRGNPFRPDDDGIFVTRVQPEGPASKLLQPGDKIIQANGYSFINIEHGQAVSLGKYFQNTVELIIVREV*,2,2,FALSE,FALSE,1016.33333333333,1154,959,936,7,25,21,-1.37811477520035,0.18741924478641,-1.04599706271873,0.125013691678335,-0.895709106965025,0.128996350013143,-1.0487722028069,0.0809641258056593,-0.0318723528048545,0.0221997130075541,0.0108533112302938,0.0142197826464634,0.0242323075454578,0.0156482020450004,0.00783448058423065,0.00952209750577286,missense,"L75G,T77Y",-1.21848971208049,-1.38709034701682
ERBIN_PDZ1 binding CRIPT,2,EIRVRVEKDPELGFSISGGVGGRGNPFRPDDDGIFVTRVQPEGPASKLLQPGDKIIQANGYSFINIEHGQAVSLGKWFQNTVELIIVREV*,2,2,FALSE,FALSE,1383,1488,1485,1176,20,77,25,-1.24115391700616,0.114161876523179,-0.956924158953536,0.0720886579897964,-1.11056929632432,0.0987132621477398,-1.05799544648204,0.0518629399421965,-0.015649409698641,0.0135224154707626,0.0209849801237253,0.00819978223287512,-0.00183180709172936,0.0119746416890985,0.00674974552755855,0.00609954058234416,missense,"L75G,T77W",-1.22986286548575,-1.40022495816671
ERBIN_PDZ1 binding CRIPT,2,EIRVRVEKDPELGFSISGGVGGRGNPFRPDDDGIFVTRVQPEGPASKLLQPGDKIIQANGYSFINIEHGQAVSLGKCFQNTVELIIVREV*,2,2,FALSE,FALSE,688,674,805,585,7,9,11,-1.17536967405191,0.194545050645697,-1.38119811028218,0.183475784429336,-1.10411634748673,0.151413574888458,-1.20550978711187,0.100127252158429,-0.00785730000538162,0.0230437610411699,-0.0272744008245055,0.0208696002849636,-0.0010490171353747,0.018367575609457,-0.0105992460288828,0.011775850706104,missense,"L75G,T77C",-1.41176234516464,-1.61029676928342
ERBIN_PDZ1 binding CRIPT,2,EIRVRVEKDPELGFSISGGVGGRGNPFRPDDDGIFVTRVQPEGPASKLLQPGDKIIQANGYSFINIEHGQAVSLGKFFQNTVELIIVREV*,2,2,FALSE,FALSE,1098.33333333333,1280,1006,1009,4,9,28,-1.64995486282821,0.242111162427598,-1.43987601329928,0.182172107399531,-1.04422172432257,0.0961356469062367,-1.18744346907237,0.0802202497630369,-0.0640716711628189,0.0286779424810046,-0.033948765974848,0.0207213124953932,0.00621663933154343,0.0116619580814677,-0.00847448718994442,0.00943461110189244,missense,"L75G,T77F",-1.38948482396184,-1.58456893743627
ERBIN_PDZ1 binding CRIPT,2,EIRVRVEKDPELGFSISGGVGGRGNPFRPDDDGIFVTRVQPEGPASKLLQPGDKIIQANGYSFINIEHGQAVSLVKKFQNTVELIIVREV*,2,2,FALSE,FALSE,678.666666666667,630,743,663,74,43,17,-0.663764010547969,0.0840094627885305,-0.923786838339154,0.0977795187960729,-1.04156020355477,0.125353835232537,-0.829092651060182,0.0568031451194323,0.0527421273147434,0.00995087759503875,0.0247542112399067,0.011122009804602,0.00653950129405154,0.0152063383237941,0.0336707394327208,0.00668055241848845,missense,"L75V,T77K",-0.947603532552402,-1.07424970316007
ERBIN_PDZ1 binding CRIPT,2,EIRVRVEKDPELGFSISGGVGGRGNPFRPDDDGIFVTRVQPEGPASKLLQPGDKIIQANGYSFINIEHGQAVSLVKNFQNTVELIIVREV*,2,2,FALSE,FALSE,354.666666666667,378,403,283,14,19,21,-0.996956482075824,0.14620553804875,-0.983290455549362,0.141591794074752,-0.787916384652021,0.137755826218979,-0.918638949190289,0.0818251435648745,0.0132756506856989,0.0173179706731623,0.0179859245662787,0.0161054722025675,0.0373083542519162,0.0167107906644717,0.0231393025328453,0.00962336081190833,missense,"L75V,T77N",-1.05802279733366,-1.20177054585694
ERBIN_PDZ1 binding CRIPT,2,EIRVRVEKDPELGFSISGGVGGRGNPFRPDDDGIFVTRVQPEGPASKLLQPGDKIIQANGYSFINIEHGQAVSLVKRFQNTVELIIVREV*,2,2,FALSE,FALSE,1495,1414,1750,1321,32,41,55,-1.11383904426888,0.0929628396479547,-1.10538602908073,0.0928445701023894,-0.925777696214333,0.0762245960965361,-1.03125982931216,0.0497622109319974,-0.000569028601268506,0.0110114004722609,0.00409806560936832,0.0105606801066023,0.0205847674427079,0.00924660178676076,0.00989409064381123,0.00585247626503977,missense,"L75V,T77R",-1.19689525819191,-1.36215137497325
ERBIN_PDZ1 binding CRIPT,2,EIRVRVEKDPELGFSISGGVGGRGNPFRPDDDGIFVTRVQPEGPASKLLQPGDKIIQANGYSFINIEHGQAVSLVKSFQNTVELIIVREV*,2,2,FALSE,FALSE,1591,1744,1624,1405,537,450,487,-0.441738232611474,0.0400497417490083,-0.502259763034626,0.0451941237693688,-0.394772679609619,0.0477188473032856,-0.447540134474897,0.0253820208802376,0.0790409663485165,0.00474387128103032,0.0727011465712193,0.00514064186306371,0.0849995651163843,0.00578864567780603,0.0785446910791443,0.00298515021696549,missense,"L75V,T77S",-0.477112298000532,-0.530889458637528
ERBIN_PDZ1 binding CRIPT,2,EIRVRVEKDPELGFSISGGVGGRGNPFRPDDDGIFVTRVQPEGPASKLLQPGDKIIQANGYSFINIEHGQAVSLVKMFQNTVELIIVREV*,2,2,FALSE,FALSE,452.666666666667,482,457,419,15,26,5,-1.03844622278414,0.139309311505648,-0.928281506324698,0.125046876422528,-1.26195963883961,0.208084897894684,-1.02485640958506,0.0849489677076274,0.00836121226966444,0.0165011161912951,0.0242429616242494,0.0142235572718125,-0.0201965644441638,0.02524222215929,0.010647189456465,0.00999075016839417,missense,"L75V,T77M",-1.18899922102324,-1.3530324108531
ERBIN_PDZ1 binding CRIPT,2,EIRVRVEKDPELGFSISGGVGGRGNPFRPDDDGIFVTRVQPEGPASKLLQPGDKIIQANGYSFINIEHGQAVSLVKIFQNTVELIIVREV*,2,2,FALSE,FALSE,525.333333333333,576,627,373,5,16,7,-1.37756736602737,0.221686608908812,-1.05429361035153,0.154723413165538,-1.14672816326812,0.182688026280327,-1.15580595933118,0.104210295639119,-0.031807512470279,0.026258664637146,0.0099096137642761,0.0175991387502893,-0.00621814248491928,0.0221613956220128,-0.00475363613896765,0.0122560527431983,missense,"L75V,T77I",-1.35047270801645,-1.53951468073025
ERBIN_PDZ1 binding CRIPT,2,EIRVRVEKDPELGFSISGGVGGRGNPFRPDDDGIFVTRVQPEGPASKLLQPGDKIIQANGYSFINIEHGQAVSLVKQFQNTVELIIVREV*,2,2,FALSE,FALSE,406.333333333333,434,407,378,31,44,22,-0.81544514853699,0.110459493559398,-0.75358885580365,0.10795904172154,-0.835208307717926,0.134155939593659,-0.796597201895545,0.0669169991898712,0.0347755746490715,0.0130838701157556,0.0441135172969477,0.0122798878058155,0.0315714976109608,0.0162740980507165,0.0374924917503124,0.00787003113711305,missense,"L75V,T77Q",-0.907533494142971,-1.0279736744708
ERBIN_PDZ1 binding CRIPT,2,EIRVRVEKDPELGFSISGGVGGRGNPFRPDDDGIFVTRVQPEGPASKLLQPGDKIIQANGYSFINIEHGQAVSLVKHFQNTVELIIVREV*,2,2,FALSE,FALSE,296.333333333333,308,297,284,8,12,5,-1.07492029063389,0.189358062055518,-1.02288398577966,0.175113701857364,-1.07750449735885,0.22291195220613,-1.05451791089189,0.111369543419611,0.00404087772021514,0.0224293649144185,0.013482326708136,0.0199184484947167,0.00217919519427537,0.027040852442814,0.00715873447963696,0.0130980436219422,missense,"L75V,T77H",-1.22557472704638,-1.39527267897456
ERBIN_PDZ1 binding CRIPT,2,EIRVRVEKDPELGFSISGGVGGRGNPFRPDDDGIFVTRVQPEGPASKLLQPGDKIIQANGYSFINIEHGQAVSLVKPFQNTVELIIVREV*,2,2,FALSE,FALSE,514.666666666667,636,449,459,2,15,9,-1.38954021200684,0.353006827110924,-1.07198984173564,0.15369488883761,-1.10014903647111,0.168132340066481,-1.1133322213036,0.108000504201089,-0.0332256899094774,0.041813476841723,0.00789674172949893,0.0174821484255226,-0.000567753252005726,0.0203956842762678,0.000241651229465734,0.0127018148030633,missense,"L75V,T77P",-1.29809847230318,-1.47902879824415
ERBIN_PDZ1 binding CRIPT,2,EIRVRVEKDPELGFSISGGVGGRGNPFRPDDDGIFVTRVQPEGPASKLLQPGDKIIQANGYSFINIEHGQAVSLVKLFQNTVELIIVREV*,2,2,FALSE,FALSE,1786,1886,1818,1654,40,89,19,-1.09393140235684,0.0857429828656227,-0.946916995933364,0.0676183777537121,-1.22480834980669,0.108792496381406,-1.04590096002436,0.047715423288987,0.00178902132902611,0.010156212155255,0.0221232529092433,0.00769130662134404,-0.0156898409829182,0.0131973266234492,0.008172164138101,0.00561175592975032,missense,"L75V,T77L",-1.21494919143724,-1.38300147559653
ERBIN_PDZ1 binding CRIPT,2,EIRVRVEKDPELGFSISGGVGGRGNPFRPDDDGIFVTRVQPEGPASKLLQPGDKIIQANGYSFINIEHGQAVSLVKEFQNTVELIIVREV*,2,2,FALSE,FALSE,424,422,460,390,41,52,14,-0.734453960319521,0.104632792224913,-0.735283508073384,0.104288540037282,-0.941493706284053,0.149389070353099,-0.775460953218458,0.0662129506089945,0.044368939175845,0.0123937003439496,0.0461956737591539,0.0118623836472477,0.0186783003148614,0.0181219883815465,0.0399783015927183,0.00778722879509801,missense,"L75V,T77E",-0.881470450914018,-0.997874024356434
ERBIN_PDZ1 binding CRIPT,2,EIRVRVEKDPELGFSISGGVGGRGNPFRPDDDGIFVTRVQPEGPASKLLQPGDKIIQANGYSFINIEHGQAVSLVKDFQNTVELIIVREV*,2,2,FALSE,FALSE,580.666666666667,588,624,530,23,33,70,-0.980430221536591,0.115252979718539,-0.893847453020611,0.115593118875677,-0.64022521697916,0.0880193922755674,-0.799942282670346,0.0598471468973166,0.0152331777340933,0.0136516560822388,0.0281596906404657,0.0131482320358018,0.0552243746026586,0.0106773969501144,0.0370990806563818,0.00703855395865618,missense,"L75V,T77D",-0.911658302956963,-1.03273732777863
ERBIN_PDZ1 binding CRIPT,2,EIRVRVEKDPELGFSISGGVGGRGNPFRPDDDGIFVTRVQPEGPASKLLQPGDKIIQANGYSFINIEHGQAVSLVKAFQNTVELIIVREV*,2,2,FALSE,FALSE,503,570,502,437,23,31,8,-0.972290103832635,0.115686850325131,-0.89054324905458,0.120169313915425,-1.07186665469466,0.181972669175485,-0.95705297426447,0.0757735120357659,0.0161973704832503,0.0137030478321082,0.0285355299712283,0.0136687550116409,0.00286310680183779,0.0220746175658139,0.0186214733250854,0.00891163540370101,missense,"L75V,T77A",-1.1053910134917,-1.25647508363381
ERBIN_PDZ1 binding CRIPT,2,EIRVRVEKDPELGFSISGGVGGRGNPFRPDDDGIFVTRVQPEGPASKLLQPGDKIIQANGYSFINIEHGQAVSLVKGFQNTVELIIVREV*,2,2,FALSE,FALSE,1560.66666666667,1684,1640,1358,406,229,160,-0.511405592595816,0.0429327766011635,-0.682824678510494,0.0508928467140607,-0.669482991447616,0.0560240285330076,-0.604850995998824,0.0283157744871521,0.0707889034431895,0.00508536527425157,0.0521626454104794,0.0057888476759473,0.0516751922713537,0.00679612498935084,0.0600435419931468,0.00333018559683246,missense,"L75V,T77G",-0.67109183745999,-0.75491227192852
ERBIN_PDZ1 binding CRIPT,2,EIRVRVEKDPELGFSISGGVGGRGNPFRPDDDGIFVTRVQPEGPASKLLQPGDKIIQANGYSFINIEHGQAVSLVKVFQNTVELIIVREV*,2,2,FALSE,FALSE,2026,2226,2095,1757,43,50,39,-1.13294242206119,0.0802982213775808,-1.06312659157128,0.0876170212522426,-1.0825528372552,0.0807504771699769,-1.09459818482159,0.0477429323333999,-0.00283181386084738,0.00951128296152752,0.00890489922958056,0.00996606836908062,0.0015667945900581,0.0097956243091936,0.00244493966472445,0.00561499123675306,missense,"L75V,T77V",-1.27499758954282,-1.45235008377817
ERBIN_PDZ1 binding CRIPT,2,EIRVRVEKDPELGFSISGGVGGRGNPFRPDDDGIFVTRVQPEGPASKLLQPGDKIIQANGYSFINIEHGQAVSLVK*FQNTVELIIVREV*,2,2,FALSE,TRUE,782.333333333333,792,799,756,28,9,15,-0.989747987761477,0.105045994042253,-1.37958792894476,0.18354307803754,-1.07349897397602,0.134737360253978,-1.08202941536146,0.0755084912538071,0.0141294931242247,0.0124426438863782,-0.0270912494565864,0.0208772546504119,0.00266509451765984,0.0163446286352245,0.00392313815246251,0.00888046661503373,stop,"L75V,T77*",-1.25949907858286,-1.43445118559156
ERBIN_PDZ1 binding CRIPT,2,EIRVRVEKDPELGFSISGGVGGRGNPFRPDDDGIFVTRVQPEGPASKLLQPGDKIIQANGYSFINIEHGQAVSLVKYFQNTVELIIVREV*,2,2,FALSE,FALSE,553.666666666667,618,560,483,23,13,5,-0.963439761455585,0.118071183080135,-1.1707134816715,0.159969277969029,-1.29856496815634,0.206088268747795,-1.08245487474096,0.0862729298817599,0.0172456889791071,0.0139854708187973,-0.00333265789152634,0.0181958338506172,-0.0246370589931457,0.0250000164201643,0.00387310036528163,0.0101464598335156,missense,"L75V,T77Y",-1.26002371123502,-1.43505707259907
ERBIN_PDZ1 binding CRIPT,2,EIRVRVEKDPELGFSISGGVGGRGNPFRPDDDGIFVTRVQPEGPASKLLQPGDKIIQANGYSFINIEHGQAVSLVKWFQNTVELIIVREV*,2,2,FALSE,FALSE,1155,1252,1195,1018,18,25,30,-1.17648873318864,0.12278252736368,-1.20516948330438,0.114367173138796,-1.02925708635625,0.0935664185906815,-1.11958548401468,0.0623769827951929,-0.00798985198371333,0.0145435271224266,-0.00725188343800873,0.0130087858545014,0.0080319595200866,0.0113502918693815,-0.000493787789625083,0.0073360850423735,missense,"L75V,T77W",-1.30580935131728,-1.4879339271794
ERBIN_PDZ1 binding CRIPT,2,EIRVRVEKDPELGFSISGGVGGRGNPFRPDDDGIFVTRVQPEGPASKLLQPGDKIIQANGYSFINIEHGQAVSLVKCFQNTVELIIVREV*,2,2,FALSE,FALSE,1067.33333333333,1176,1100,926,51,19,12,-0.950996706577574,0.0790243537313612,-1.25980941683632,0.129335635157776,-1.24161340017267,0.135191180031838,-1.07611931684989,0.0603431347512897,0.0187195624201397,0.0093603939949867,-0.0134669465099842,0.0147113855746137,-0.0177284166749931,0.0163996802981223,0.00461821802562734,0.0070968865184191,missense,"L75V,T77C",-1.25221135428761,-1.42603474897324
ERBIN_PDZ1 binding CRIPT,2,EIRVRVEKDPELGFSISGGVGGRGNPFRPDDDGIFVTRVQPEGPASKLLQPGDKIIQANGYSFINIEHGQAVSLVKFFQNTVELIIVREV*,2,2,FALSE,FALSE,963.666666666667,992,984,915,21,10,12,-1.13333046717841,0.114508813160062,-1.40457296554847,0.173649332127785,-1.19578581004279,0.139921377421785,-1.20924883069165,0.0789324218413533,-0.00287777760510433,0.0135635099366985,-0.0299331924881775,0.0197518825851021,-0.012169194344169,0.0169734878861902,-0.0110389906341712,0.00928315114454833,missense,"L75V,T77F",-1.41637294830163,-1.61562145604469
ERBIN_PDZ1 binding CRIPT,2,EIRVRVEKDPELGFSISGGVGGRGNPFRPDDDGIFVTRVQPEGPASKLLQPGDKIIQANGYSFINIEHGQAVSLVKTFQNTVELIIVREV*,1,1,FALSE,FALSE,134.666666666667,136,192,76,0,0,1,,,,,-1.23995511119327,0.467436210485352,-1.23995511119327,0.467436210485352,,,,,-0.017527254076238,0.0567034359040304,-0.0146503208877444,0.0549746338848183,missense,L75V,-1.45423676833615,-1.65934957041033
ERBIN_PDZ1 binding CRIPT,2,EIRVRVEKDPELGFSISGGVGGRGNPFRPDDDGIFVTRVQPEGPASKLLQPGDKIIQANGYSFINIEHGQAVSL*KKFQNTVELIIVREV*,2,2,FALSE,TRUE,61.6666666666667,68,78,39,0,0,5,,,,,-0.645411457796996,0.321773329700163,-0.645411457796996,0.321773329700163,,,,,0.0545952456066578,0.0390334616082367,0.0552732728365523,0.0378433903864615,stop,"L75*,T77K",-0.721106818139983,-0.812673501333688
ERBIN_PDZ1 binding CRIPT,2,EIRVRVEKDPELGFSISGGVGGRGNPFRPDDDGIFVTRVQPEGPASKLLQPGDKIIQANGYSFINIEHGQAVSL*KNFQNTVELIIVREV*,2,2,FALSE,TRUE,216.666666666667,294,235,121,5,12,0,-1.20528397330183,0.228377600467515,-0.961241918340811,0.180100592799827,,,-1.05481756377059,0.141417314103573,-0.0114006333430399,0.0270512091408252,0.0204938531184949,0.0204856864054721,,,0.0071234926499939,0.0166319272949478,stop,"L75*,T77N",-1.22594422808938,-1.395699407811
ERBIN_PDZ1 binding CRIPT,2,EIRVRVEKDPELGFSISGGVGGRGNPFRPDDDGIFVTRVQPEGPASKLLQPGDKIIQANGYSFINIEHGQAVSL*KTFQNTVELIIVREV*,1,1,FALSE,TRUE,122.666666666667,140,123,105,2,0,1,-1.25186522644924,0.357155399628679,,,-1.32436684641956,0.457231693537542,-1.27933918268387,0.281464140545496,-0.0169181587849069,0.0423048731195713,,,-0.0277670158032597,0.0554655532588648,-0.019282236136332,0.0331026731158188,stop,L75*,-1.50280114574643,-1.7154355291846
ERBIN_PDZ1 binding CRIPT,2,EIRVRVEKDPELGFSISGGVGGRGNPFRPDDDGIFVTRVQPEGPASKLLQPGDKIIQANGYSFINIEHGQAVSL*KRFQNTVELIIVREV*,2,2,FALSE,TRUE,676,664,732,632,8,8,8,-1.13887236173939,0.185446864200708,-1.36516767508662,0.195435345261101,-1.0269942906365,0.181102890666611,-1.16818644041163,0.107990703004036,-0.00353421216128955,0.0219660855431272,-0.0254510061135041,0.0222299501257829,0.00830645321394471,0.0219691070623006,-0.00620969024741752,0.0127006620955761,stop,"L75*,T77R",-1.3657390411546,-1.55714544172585
ERBIN_PDZ1 binding CRIPT,2,EIRVRVEKDPELGFSISGGVGGRGNPFRPDDDGIFVTRVQPEGPASKLLQPGDKIIQANGYSFINIEHGQAVSL*KSFQNTVELIIVREV*,2,2,FALSE,TRUE,1127.66666666667,1272,1155,956,18,30,32,-1.19378823565063,0.120861083135893,-0.955230055540774,0.120810442158948,-0.966424915026618,0.0968364649263947,-1.02716800161567,0.0640690338029482,-0.0100389691395711,0.0143159330433579,0.0211776772754269,0.0137416806580162,0.0156539620945164,0.011746972440208,0.0103753257823992,0.00753508521090815,stop,"L75*,T77S",-1.19184963804576,-1.35632429639018
ERBIN_PDZ1 binding CRIPT,2,EIRVRVEKDPELGFSISGGVGGRGNPFRPDDDGIFVTRVQPEGPASKLLQPGDKIIQANGYSFINIEHGQAVSL*KMFQNTVELIIVREV*,2,2,FALSE,TRUE,267.666666666667,252,338,213,7,2,31,-1.07420633468948,0.200508594183513,-1.55781273228673,0.381457650821766,-0.612292342386951,0.135098697884862,-0.820153501133014,0.107498758464758,0.00412544543407967,0.0237501397014747,-0.0473635726854084,0.0433892064996594,0.0586128368752113,0.0163884615363411,0.0347220625511787,0.0126428050653936,stop,"L75*,T77M",-0.936580694273894,-1.06151966344308
ERBIN_PDZ1 binding CRIPT,2,EIRVRVEKDPELGFSISGGVGGRGNPFRPDDDGIFVTRVQPEGPASKLLQPGDKIIQANGYSFINIEHGQAVSL*KIFQNTVELIIVREV*,2,2,FALSE,TRUE,117.333333333333,102,153,97,2,1,0,-1.167261953306,0.364104275830522,-1.53028170962253,0.5403985647286,,,-1.28060613698668,0.301959484940788,-0.00689694465921792,0.0431279639263972,-0.044232034426967,0.0614680682550643,,,-0.0194312411714225,0.0355131069444358,stop,"L75*,T77I",-1.5043634232001,-1.71723976993745
ERBIN_PDZ1 binding CRIPT,2,EIRVRVEKDPELGFSISGGVGGRGNPFRPDDDGIFVTRVQPEGPASKLLQPGDKIIQANGYSFINIEHGQAVSL*KQFQNTVELIIVREV*,2,2,FALSE,TRUE,134.333333333333,116,181,106,0,1,5,,,-1.57680093592876,0.538420927761032,-0.906532551703927,0.247905101623494,-1.02377225693333,0.225182648910611,,,-0.0495234011410885,0.0612431203517196,0.0229193444261138,0.0300727045206747,0.0107746954000932,0.0264834717623195,stop,"L75*,T77Q",-1.18766235572322,-1.35148849376609
ERBIN_PDZ1 binding CRIPT,2,EIRVRVEKDPELGFSISGGVGGRGNPFRPDDDGIFVTRVQPEGPASKLLQPGDKIIQANGYSFINIEHGQAVSL*KHFQNTVELIIVREV*,2,2,FALSE,TRUE,118.666666666667,158,125,73,0,0,2,,,,,-1.04841992354447,0.357482853700302,-1.04841992354447,0.357482853700302,,,,,0.00570736701769281,0.0433652884113053,0.00787591174219983,0.042043146340478,stop,"L75*,T77H",-1.21805531760559,-1.38658867414649
ERBIN_PDZ1 binding CRIPT,2,EIRVRVEKDPELGFSISGGVGGRGNPFRPDDDGIFVTRVQPEGPASKLLQPGDKIIQANGYSFINIEHGQAVSL*KPFQNTVELIIVREV*,2,2,FALSE,TRUE,234.333333333333,218,247,238,3,4,0,-1.17921385186058,0.296483305113891,-1.27240882008454,0.28047683874093,,,-1.22839483312393,0.203750820508419,-0.00831264088672851,0.03511829477576,-0.0149000757397473,0.031903063022291,,,-0.0132907299099538,0.0239628991291694,stop,"L75*,T77P",-1.43998182500808,-1.64288684183309
ERBIN_PDZ1 binding CRIPT,2,EIRVRVEKDPELGFSISGGVGGRGNPFRPDDDGIFVTRVQPEGPASKLLQPGDKIIQANGYSFINIEHGQAVSL*KLFQNTVELIIVREV*,2,2,FALSE,TRUE,641,674,620,629,16,8,11,-1.05276818808758,0.135926419232866,-1.33934155887442,0.195797724801677,-1.15793415440863,0.145846366770308,-1.15038753233171,0.0886585684997581,0.00666478285654398,0.0161004143440712,-0.0225133938071279,0.022271169277328,-0.00757751128460427,0.0176922324896672,-0.00411638118557298,0.0104270320413677,stop,"L75*,T77L",-1.3437912623504,-1.53179842230872
ERBIN_PDZ1 binding CRIPT,2,EIRVRVEKDPELGFSISGGVGGRGNPFRPDDDGIFVTRVQPEGPASKLLQPGDKIIQANGYSFINIEHGQAVSL*KEFQNTVELIIVREV*,2,2,FALSE,TRUE,248.333333333333,274,250,221,1,1,1,-1.61644838682249,0.484673797487263,-1.66619823275269,0.535424553595029,-1.51871759657141,0.442810652882218,-1.59115616094286,0.279017207904952,-0.0601028463387228,0.0574093616627294,-0.0596919683832156,0.0609022953685036,-0.0513431852504073,0.0537161754055328,-0.0559546715068377,0.0328148921886308,stop,"L75*,T77E",-1.88730170249355,-2.15948698262382
ERBIN_PDZ1 binding CRIPT,2,EIRVRVEKDPELGFSISGGVGGRGNPFRPDDDGIFVTRVQPEGPASKLLQPGDKIIQANGYSFINIEHGQAVSL*KDFQNTVELIIVREV*,2,2,FALSE,TRUE,113.666666666667,134,110,97,0,33,9,,,-0.471105584818582,0.167034275386008,-0.729858620426007,0.217612407032218,-0.567036320398853,0.132501200550968,,,0.0762448035644166,0.0189994476493823,0.0443511862762106,0.0263979787985634,0.0644908824001362,0.0155833134579475,stop,"L75*,T77D",-0.624462677295003,-0.701061254080631
ERBIN_PDZ1 binding CRIPT,2,EIRVRVEKDPELGFSISGGVGGRGNPFRPDDDGIFVTRVQPEGPASKLLQPGDKIIQANGYSFINIEHGQAVSL*KAFQNTVELIIVREV*,2,2,FALSE,TRUE,154.666666666667,152,195,117,1,1,22,-1.45902161468972,0.49033239939209,-1.59742344148867,0.537643098875101,-0.545391844324574,0.175170408077268,-0.730416628115791,0.157703724422905,-0.0414557262682313,0.0580796201436784,-0.0518691245794617,0.0611546455811118,0.0667283572793511,0.0212494534738307,0.0452759127438454,0.0185473532386793,stop,"L75*,T77A",-0.825926432185544,-0.933727427392062
ERBIN_PDZ1 binding CRIPT,2,EIRVRVEKDPELGFSISGGVGGRGNPFRPDDDGIFVTRVQPEGPASKLLQPGDKIIQANGYSFINIEHGQAVSL*KGFQNTVELIIVREV*,2,2,FALSE,TRUE,688,720,705,639,5,5,3,-1.42651417623021,0.220557824734935,-1.48122349723706,0.243569932776462,-1.50143153735006,0.25647926887381,-1.46568694052593,0.137862829141,-0.0376052369268929,0.0261249607331733,-0.0386518687044763,0.0277050573964868,-0.0492462596611962,0.0311128138066111,-0.041198381126441,0.0162138884158809,stop,"L75*,T77G",-1.73258599273875,-1.98080912486539
ERBIN_PDZ1 binding CRIPT,2,EIRVRVEKDPELGFSISGGVGGRGNPFRPDDDGIFVTRVQPEGPASKLLQPGDKIIQANGYSFINIEHGQAVSL*KVFQNTVELIIVREV*,2,2,FALSE,TRUE,637.666666666667,646,727,540,7,6,5,-1.28729863341897,0.19100456407146,-1.45732331808203,0.222649001176537,-1.33148672605154,0.204261945021556,-1.35003628258068,0.118220909654622,-0.0211152275891502,0.0226243922301135,-0.0359333236536634,0.0253253892487937,-0.0286307093496732,0.0247784699759056,-0.0275968405601313,0.013903824907028,stop,"L75*,T77V",-1.58997752216604,-1.81611365818963
ERBIN_PDZ1 binding CRIPT,2,EIRVRVEKDPELGFSISGGVGGRGNPFRPDDDGIFVTRVQPEGPASKLLQPGDKIIQANGYSFINIEHGQAVSL*K*FQNTVELIIVREV*,2,2,FALSE,TRUE,381,364,430,349,3,5,5,-1.39881876765897,0.285140580045878,-1.37081823165979,0.246558393725319,-1.21773115732728,0.210717081995105,-1.31028889309463,0.139657719020103,-0.0343247300472006,0.033774754833955,-0.0260937332038198,0.0280449822844707,-0.0148313257007575,0.0255615253691779,-0.0229221959009078,0.0164249833455287,stop,"L75*,T77*",-1.54096513845313,-1.75951030653687
ERBIN_PDZ1 binding CRIPT,2,EIRVRVEKDPELGFSISGGVGGRGNPFRPDDDGIFVTRVQPEGPASKLLQPGDKIIQANGYSFINIEHGQAVSL*KYFQNTVELIIVREV*,2,2,FALSE,TRUE,121.666666666667,126,135,104,20,4,0,-0.608544636017307,0.162848385259148,-1.11190609322644,0.292252472500842,,,-0.727804986994813,0.142254579591416,0.0592828337850654,0.0192893073527038,0.00335643568269195,0.0332424919307754,,,0.045583064845552,0.0167303971238272,stop,"L75*,T77Y",-0.822706025552632,-0.930008248782523
ERBIN_PDZ1 binding CRIPT,2,EIRVRVEKDPELGFSISGGVGGRGNPFRPDDDGIFVTRVQPEGPASKLLQPGDKIIQANGYSFINIEHGQAVSL*KWFQNTVELIIVREV*,2,2,FALSE,TRUE,429.666666666667,448,504,337,4,8,5,-1.37743409776639,0.247683222874109,-1.28467373180103,0.198052348646975,-1.20859367368363,0.211344754293567,-1.28169433585056,0.124821738899449,-0.0317917269134104,0.0293379501707925,-0.0162951579619037,0.0225276232752802,-0.0137228820104974,0.0256376666161465,-0.019559222985398,0.0146801408255012,stop,"L75*,T77W",-1.50570527787187,-1.71878944914298
ERBIN_PDZ1 binding CRIPT,2,EIRVRVEKDPELGFSISGGVGGRGNPFRPDDDGIFVTRVQPEGPASKLLQPGDKIIQANGYSFINIEHGQAVSL*KCFQNTVELIIVREV*,2,2,FALSE,TRUE,368,436,379,289,7,21,30,-1.22067011270375,0.192482600554505,-0.938636793683227,0.13819557250198,-0.70054233228446,0.123466851929945,-0.883401103992237,0.0830593301308254,-0.0132231136299812,0.0227994648902113,0.0230650911565983,0.0157191662553093,0.0479074667446241,0.0149774334286441,0.0272835848866693,0.00976851207123902,stop,"L75*,T77C",-1.01457111881099,-1.1515891334668
ERBIN_PDZ1 binding CRIPT,2,EIRVRVEKDPELGFSISGGVGGRGNPFRPDDDGIFVTRVQPEGPASKLLQPGDKIIQANGYSFINIEHGQAVSL*KFFQNTVELIIVREV*,2,2,FALSE,TRUE,455,566,409,390,3,4,7,-1.5167564718503,0.281883843509956,-1.41872545464983,0.273752082183285,-1.15886792272327,0.181915065492271,-1.3008458254861,0.13345563952176,-0.0482943903603724,0.0333889960687808,-0.0315429787141986,0.0311381501930136,-0.00769078422022743,0.0220676298171421,-0.0218116076048293,0.0156955639250866,stop,"L75*,T77F",-1.52932092083178,-1.74606264913251
ERBIN_PDZ1 binding CRIPT,2,EIRVRVEKDPELGFSISGGVGGRGNPFRPDDDGIFVTRVQPEGPASKLLQPGDKIIQANGYSFINIEHGQAVSLYKKFQNTVELIIVREV*,2,2,FALSE,FALSE,156.666666666667,128,181,161,2,0,0,-1.22792392701498,0.358916715773625,,,,,-1.22792392701498,0.358916715773625,-0.0140823241987947,0.0425135001097074,,,,,-0.0132353471853102,0.0422117812060577,missense,"L75Y,T77K",-1.43940115213363,-1.64221623517376
ERBIN_PDZ1 binding CRIPT,2,EIRVRVEKDPELGFSISGGVGGRGNPFRPDDDGIFVTRVQPEGPASKLLQPGDKIIQANGYSFINIEHGQAVSLYKNFQNTVELIIVREV*,2,2,FALSE,FALSE,199,194,214,189,1,4,2,-1.52420408297556,0.487589241833175,-1.23942946937861,0.282208009531882,-1.29685162127004,0.325520896580484,-1.30583206500735,0.195367329514387,-0.0491765560619846,0.0577546945437924,-0.011148813037527,0.0320999764326604,-0.0244292174670309,0.0394880689185554,-0.0223980334871081,0.0229769264173098,missense,"L75Y,T77N",-1.53546943744784,-1.75316343921447
ERBIN_PDZ1 binding CRIPT,2,EIRVRVEKDPELGFSISGGVGGRGNPFRPDDDGIFVTRVQPEGPASKLLQPGDKIIQANGYSFINIEHGQAVSLYKTFQNTVELIIVREV*,1,1,FALSE,FALSE,108,130,120,74,0,2,0,,,-1.27116847945127,0.396044591867074,,,-1.27116847945127,0.396044591867074,,,-0.0147589921994101,0.0450484098105637,,,-0.0183212891478068,0.0465783479147834,missense,L75Y,-1.49272587672327,-1.70379981689494
ERBIN_PDZ1 binding CRIPT,2,EIRVRVEKDPELGFSISGGVGGRGNPFRPDDDGIFVTRVQPEGPASKLLQPGDKIIQANGYSFINIEHGQAVSLYKRFQNTVELIIVREV*,2,2,FALSE,FALSE,647.666666666667,644,766,533,15,4,9,-1.11908726505493,0.135027966212462,-1.58018152958724,0.269458453001499,-1.105527590673,0.163969872685284,-1.17433670606907,0.0972141511866176,-0.00119067765008071,0.0159939930465867,-0.0499079294786992,0.0306497678973639,-0.00122021127002372,0.0198907464964001,-0.00693301590175902,0.0114332442588445,missense,"L75Y,T77R",-1.37332291481867,-1.56590389490397
ERBIN_PDZ1 binding CRIPT,2,EIRVRVEKDPELGFSISGGVGGRGNPFRPDDDGIFVTRVQPEGPASKLLQPGDKIIQANGYSFINIEHGQAVSLYKSFQNTVELIIVREV*,2,2,FALSE,FALSE,591,596,586,591,31,35,6,-0.893457930028831,0.104965690388957,-0.862831394643253,0.113805293824116,-1.30654583856922,0.187560164357614,-0.941206896568279,0.071356028718436,0.0255350008648073,0.0124331319600088,0.0316876370818112,0.0129448744411112,-0.0256051970273075,0.0227524216550498,0.0204851122565965,0.00839210028294016,missense,"L75Y,T77S",-1.08585126382681,-1.23390904546748
ERBIN_PDZ1 binding CRIPT,2,EIRVRVEKDPELGFSISGGVGGRGNPFRPDDDGIFVTRVQPEGPASKLLQPGDKIIQANGYSFINIEHGQAVSLYKMFQNTVELIIVREV*,2,2,FALSE,FALSE,516,564,604,380,20,7,25,-1.00896527099858,0.122111089371575,-1.37173631795768,0.208554184898583,-0.819645413121686,0.119668890098217,-0.978446283263037,0.0790854801919482,0.0118532158233809,0.0144639956381113,-0.026198161666266,0.0237221630643368,0.0334593907104338,0.0145167128416196,0.016105430914593,0.00930115216072599,missense,"L75Y,T77M",-1.13177103701236,-1.28694080749443
ERBIN_PDZ1 binding CRIPT,2,EIRVRVEKDPELGFSISGGVGGRGNPFRPDDDGIFVTRVQPEGPASKLLQPGDKIIQANGYSFINIEHGQAVSLYKIFQNTVELIIVREV*,2,2,FALSE,FALSE,185,220,198,137,1,4,6,-1.55780535544548,0.486411254565215,-1.21791940764692,0.28361621754433,-0.92591540648962,0.223100506423121,-1.09737189672496,0.164958559517494,-0.0531566094784351,0.0576151625586696,-0.00870213381039356,0.0322601541827067,0.0205680621777051,0.0270637254503342,0.00211872660512594,0.0194005860312472,missense,"L75Y,T77I",-1.27841784515897,-1.45630006369585
ERBIN_PDZ1 binding CRIPT,2,EIRVRVEKDPELGFSISGGVGGRGNPFRPDDDGIFVTRVQPEGPASKLLQPGDKIIQANGYSFINIEHGQAVSLYKQFQNTVELIIVREV*,2,2,FALSE,FALSE,139.666666666667,158,123,138,1,0,1,-1.46936480630704,0.489852341652807,,,-1.39573824772138,0.450718912768452,-1.42949351236274,0.331679550642129,-0.0426808719876491,0.0580227575517323,,,-0.0364248895159024,0.0546755052510017,-0.036941713761622,0.0390084496121926,missense,"L75Y,T77Q",-1.68795598780113,-1.92926688854925
ERBIN_PDZ1 binding CRIPT,2,EIRVRVEKDPELGFSISGGVGGRGNPFRPDDDGIFVTRVQPEGPASKLLQPGDKIIQANGYSFINIEHGQAVSLYKHFQNTVELIIVREV*,2,2,FALSE,FALSE,207,242,210,169,16,5,0,-0.842528230213981,0.149005654110898,-1.17243986874194,0.256772230341053,,,-0.925638823768563,0.128877596176004,0.0315675975746012,0.0176496429784176,-0.00352902717376904,0.0292067633239101,,,0.0223160553526992,0.0151571455244658,missense,"L75Y,T77H",-1.06665432114462,-1.21173890773937
ERBIN_PDZ1 binding CRIPT,2,EIRVRVEKDPELGFSISGGVGGRGNPFRPDDDGIFVTRVQPEGPASKLLQPGDKIIQANGYSFINIEHGQAVSLYKPFQNTVELIIVREV*,2,2,FALSE,FALSE,170.666666666667,136,200,176,1,2,1,-1.42930593465393,0.491816662584243,-1.41256642457244,0.387062763058607,-1.45925859685576,0.446189657517962,-1.43175154529385,0.251323100015415,-0.0379359192741813,0.0582554303542628,-0.0308424148972455,0.0440267644874836,-0.0441303730983637,0.0541260734161797,-0.0372072784117344,0.0295578200837266,missense,"L75Y,T77P",-1.69074036126281,-1.93248250179318
ERBIN_PDZ1 binding CRIPT,2,EIRVRVEKDPELGFSISGGVGGRGNPFRPDDDGIFVTRVQPEGPASKLLQPGDKIIQANGYSFINIEHGQAVSLYKLFQNTVELIIVREV*,2,2,FALSE,FALSE,1006.66666666667,1130,1021,869,18,4,17,-1.16959320463727,0.122554297187623,-1.55382833716633,0.270468285580472,-1.10118117162074,0.122675541173534,-1.174409997726,0.0825634208642017,-0.00717308017860699,0.0145164933756312,-0.0469103644661404,0.0307646321141511,-0.00069295880516676,0.0148814416382141,-0.00694163564904421,0.00971018875404367,missense,"L75Y,T77L",-1.37341329053538,-1.56600826788252
ERBIN_PDZ1 binding CRIPT,2,EIRVRVEKDPELGFSISGGVGGRGNPFRPDDDGIFVTRVQPEGPASKLLQPGDKIIQANGYSFINIEHGQAVSLYKEFQNTVELIIVREV*,2,2,FALSE,FALSE,296.666666666667,306,314,270,53,12,3,-0.585232702594511,0.103116844843703,-1.04146142785973,0.17371561804259,-1.28410991870886,0.266721328849177,-0.76182720621685,0.0841434547085108,0.0620441202912994,0.0122141371574915,0.0113692206558364,0.0197594223296565,-0.0228835556242401,0.03235525069599,0.0415817508614717,0.00989601471311159,missense,"L75Y,T77E",-0.864658719423523,-0.978458515920398
ERBIN_PDZ1 binding CRIPT,2,EIRVRVEKDPELGFSISGGVGGRGNPFRPDDDGIFVTRVQPEGPASKLLQPGDKIIQANGYSFINIEHGQAVSLYKDFQNTVELIIVREV*,2,2,FALSE,FALSE,229.333333333333,200,232,256,5,2,3,-1.10235505569783,0.234877123813457,-1.45364949237918,0.385178305179463,-1.27020494875104,0.267705383632224,-1.22368059355997,0.160497863903387,0.000791243929708724,0.0278210743333257,-0.0355154414019332,0.0438124153143003,-0.0211967809262938,0.0324746237485368,-0.0127362936291074,0.0188759687620747,missense,"L75Y,T77D",-1.43416871070268,-1.63617340069231
ERBIN_PDZ1 binding CRIPT,2,EIRVRVEKDPELGFSISGGVGGRGNPFRPDDDGIFVTRVQPEGPASKLLQPGDKIIQANGYSFINIEHGQAVSLYKAFQNTVELIIVREV*,2,2,FALSE,FALSE,270.666666666667,256,324,232,1,10,10,-1.59829429738535,0.485172142438109,-1.10060645226803,0.186016408483459,-0.930075790039346,0.172430569869273,-1.04638136533802,0.122368992370247,-0.0579525037958471,0.0574683903654656,0.00464172240812599,0.0211585856060992,0.0200633771818569,0.0209170910322193,0.00811566422294253,0.0143916761335701,missense,"L75Y,T77A",-1.21554157775179,-1.38368560985683
ERBIN_PDZ1 binding CRIPT,2,EIRVRVEKDPELGFSISGGVGGRGNPFRPDDDGIFVTRVQPEGPASKLLQPGDKIIQANGYSFINIEHGQAVSLYKGFQNTVELIIVREV*,2,2,FALSE,FALSE,666,750,654,594,3,7,22,-1.56521201468793,0.281217001165309,-1.35977201745317,0.209641120843979,-0.933148473118387,0.120082434716819,-1.10212203029599,0.0977075532303517,-0.0540339244506229,0.0333100089365398,-0.0248372727075678,0.0238457974653904,0.0196906382195825,0.0145668788327181,0.00156006887148516,0.011491272704446,missense,"L75Y,T77G",-1.28427522025407,-1.46306462067418
ERBIN_PDZ1 binding CRIPT,2,EIRVRVEKDPELGFSISGGVGGRGNPFRPDDDGIFVTRVQPEGPASKLLQPGDKIIQANGYSFINIEHGQAVSLYKVFQNTVELIIVREV*,2,2,FALSE,FALSE,802.333333333333,886,793,728,20,4,10,-1.09312148931809,0.119144914644024,-1.43322796366743,0.27327066227099,-1.22748526618493,0.148626267493051,-1.17551137660593,0.0880090533378317,0.00188495511128933,0.0141126537694738,-0.0331925782363793,0.0310833906988925,-0.0160145705457313,0.0180294548077413,-0.00707116754951467,0.0103506433118928,missense,"L75Y,T77V",-1.3747713974444,-1.56757671644857
ERBIN_PDZ1 binding CRIPT,2,EIRVRVEKDPELGFSISGGVGGRGNPFRPDDDGIFVTRVQPEGPASKLLQPGDKIIQANGYSFINIEHGQAVSLYK*FQNTVELIIVREV*,2,2,FALSE,TRUE,388.333333333333,434,396,335,16,5,5,-0.998581562652849,0.136965711367452,-1.34801771180967,0.247411341156372,-1.20703918636326,0.211453548352664,-1.11129777842925,0.104252873264513,0.0130831607284097,0.016223517962086,-0.023500269782795,0.0281420014742538,-0.0135343113132401,0.0256508641323388,0.00048091971074421,0.0122610602486402,stop,"L75Y,T77*",-1.29558980705274,-1.47613159450517
ERBIN_PDZ1 binding CRIPT,2,EIRVRVEKDPELGFSISGGVGGRGNPFRPDDDGIFVTRVQPEGPASKLLQPGDKIIQANGYSFINIEHGQAVSLYKYFQNTVELIIVREV*,2,2,FALSE,FALSE,200,170,265,165,1,9,2,-1.48892224852196,0.488992710540653,-1.07412938917716,0.197839258521907,-1.26138662798186,0.328575864280077,-1.16309714135725,0.160141119803719,-0.0449974409442041,0.0579209346892834,0.00765337718940848,0.0225033851680626,-0.0201270540303017,0.0398586588755527,-0.0056111436522486,0.0188340124997444,missense,"L75Y,T77Y",-1.35946344214524,-1.54989788691115
ERBIN_PDZ1 binding CRIPT,2,EIRVRVEKDPELGFSISGGVGGRGNPFRPDDDGIFVTRVQPEGPASKLLQPGDKIIQANGYSFINIEHGQAVSLYKWFQNTVELIIVREV*,2,2,FALSE,FALSE,487.333333333333,480,610,372,7,33,2,-1.24635645915404,0.191451218862476,-0.945262795397201,0.110348297530595,-1.47369061663676,0.314969329436651,-1.05859101915506,0.0914831218016003,-0.0162656481362908,0.0226772982600428,0.0223114112762358,0.0125516556244876,-0.0458810828000529,0.0382080865427652,0.00667970091202257,0.0107592244992342,missense,"L75Y,T77W",-1.23059726431688,-1.40107309963919
ERBIN_PDZ1 binding CRIPT,2,EIRVRVEKDPELGFSISGGVGGRGNPFRPDDDGIFVTRVQPEGPASKLLQPGDKIIQANGYSFINIEHGQAVSLYKFFQNTVELIIVREV*,2,2,FALSE,FALSE,188.333333333333,220,190,155,1,3,1,-1.55780535544548,0.486411254565215,-1.28613443579792,0.322566087090823,-1.42607677711181,0.448423860362795,-1.38417465144649,0.230568237527095,-0.0531566094784351,0.0576151625586696,-0.0164613069098123,0.0366905383400223,-0.0401051753348515,0.0543970985848911,-0.0316118147699261,0.0271168646313444,missense,"L75Y,T77F",-1.6320734398054,-1.86472933138854
ERBIN_PDZ1 binding CRIPT,2,EIRVRVEKDPELGFSISGGVGGRGNPFRPDDDGIFVTRVQPEGPASKLLQPGDKIIQANGYSFINIEHGQAVSLWKKFQNTVELIIVREV*,2,2,FALSE,FALSE,187.333333333333,202,199,161,13,3,1,-0.849733513054001,0.164408685341801,-1.29894507607662,0.321786580966243,-1.43599517543208,0.447727240968587,-0.990372714302756,0.139155353031606,0.0307141355335552,0.0194741240938023,-0.0179184634650635,0.0366018727905588,-0.0413083496949219,0.0543125935502298,0.0147027771080334,0.0163659006607168,missense,"L75W,T77K",-1.14647748244192,-1.30392496617333
ERBIN_PDZ1 binding CRIPT,2,EIRVRVEKDPELGFSISGGVGGRGNPFRPDDDGIFVTRVQPEGPASKLLQPGDKIIQANGYSFINIEHGQAVSLWKNFQNTVELIIVREV*,2,2,FALSE,FALSE,316.666666666667,264,345,341,5,4,5,-1.17652874636148,0.229965890340613,-1.37162172355941,0.275494600928928,-1.2116751619285,0.211130831420518,-1.23813995692965,0.135434250255569,-0.00799459152342613,0.0272393412581846,-0.0261851270345071,0.0313363543855927,-0.0140966891038773,0.0256117162048428,-0.0144368426871923,0.0159282660526748,missense,"L75W,T77N",-1.45199850719707,-1.656764650585
ERBIN_PDZ1 binding CRIPT,2,EIRVRVEKDPELGFSISGGVGGRGNPFRPDDDGIFVTRVQPEGPASKLLQPGDKIIQANGYSFINIEHGQAVSLWKTFQNTVELIIVREV*,1,1,FALSE,FALSE,439.333333333333,436,479,403,1,13,2,-1.74055065382552,0.48203178678455,-1.13620129962212,0.161494756537087,-1.49459401777773,0.314115861177367,-1.25429699755377,0.137644684593457,-0.0748026959416492,0.0570964168558609,0.000592957941498579,0.0183693506340864,-0.048416818458064,0.0381045545919859,-0.0163370536101999,0.0161882326871074,missense,L75W,-1.47192170429187,-1.67977352397116
ERBIN_PDZ1 binding CRIPT,2,EIRVRVEKDPELGFSISGGVGGRGNPFRPDDDGIFVTRVQPEGPASKLLQPGDKIIQANGYSFINIEHGQAVSLWKRFQNTVELIIVREV*,2,2,FALSE,FALSE,771,876,718,719,14,12,18,-1.16817169793467,0.137872432881084,-1.25935963796564,0.162845369743344,-1.05436579975055,0.122342709538573,-1.14166590077158,0.0797764508760876,-0.00700470344188484,0.0163309186583345,-0.013415786051524,0.0185229772166997,0.00498608868541614,0.014841066723185,-0.00309064015152155,0.00938241642638111,missense,"L75W,T77R",-1.33303664530121,-1.51937814554169
ERBIN_PDZ1 binding CRIPT,2,EIRVRVEKDPELGFSISGGVGGRGNPFRPDDDGIFVTRVQPEGPASKLLQPGDKIIQANGYSFINIEHGQAVSLWKSFQNTVELIIVREV*,2,2,FALSE,FALSE,792,876,826,674,14,9,21,-1.20874575175836,0.136918864636699,-1.26322713715508,0.187483356976242,-0.971703042015121,0.120528515825229,-1.11070814436348,0.0814790686280935,-0.0118106792180949,0.0162179689909585,-0.0138556978493518,0.021325444839203,0.0150136866330259,0.0146209917383325,0.000550265893526469,0.00958265933752642,missense,"L75W,T77S",-1.29486273109994,-1.47529191006795
ERBIN_PDZ1 binding CRIPT,2,EIRVRVEKDPELGFSISGGVGGRGNPFRPDDDGIFVTRVQPEGPASKLLQPGDKIIQANGYSFINIEHGQAVSLWKMFQNTVELIIVREV*,2,2,FALSE,FALSE,436,504,464,340,7,6,6,-1.25939151987467,0.19096261520836,-1.34141562932009,0.226200483146987,-1.16329435239929,0.196107576064358,-1.24711681195742,0.117066399641193,-0.0178096443644465,0.0226194234088866,-0.0227493106137985,0.0257293554145365,-0.00822774255975617,0.0237892852975894,-0.0154926002590685,0.0137680443151934,missense,"L75W,T77M",-1.46306783951915,-1.66954838527658
ERBIN_PDZ1 binding CRIPT,2,EIRVRVEKDPELGFSISGGVGGRGNPFRPDDDGIFVTRVQPEGPASKLLQPGDKIIQANGYSFINIEHGQAVSLWKIFQNTVELIIVREV*,2,2,FALSE,FALSE,409.666666666667,436,460,333,6,9,5,-1.26185389443272,0.206093893551956,-1.22678519055365,0.189116025885348,-1.20547539068011,0.211563592289191,-1.23151855614184,0.116369082392918,-0.0181013113625078,0.0244117155347463,-0.00971057939928877,0.0215111540740031,-0.0133446114434031,0.0256642132678176,-0.0136581073732633,0.0136860336374462,missense,"L75W,T77I",-1.44383367825294,-1.64733526460336
ERBIN_PDZ1 binding CRIPT,2,EIRVRVEKDPELGFSISGGVGGRGNPFRPDDDGIFVTRVQPEGPASKLLQPGDKIIQANGYSFINIEHGQAVSLWKQFQNTVELIIVREV*,2,2,FALSE,FALSE,242.333333333333,274,257,196,4,5,0,-1.24607801645212,0.25301528513225,-1.22834532299321,0.253168660593341,,,-1.23721704278874,0.178963025628983,-0.0162326667416705,0.0299695301987883,-0.00988803791517129,0.0287968723921577,,,-0.0143282998189562,0.0210476351471726,missense,"L75W,T77Q",-1.45086046460878,-1.65545034958715
ERBIN_PDZ1 binding CRIPT,2,EIRVRVEKDPELGFSISGGVGGRGNPFRPDDDGIFVTRVQPEGPASKLLQPGDKIIQANGYSFINIEHGQAVSLWKHFQNTVELIIVREV*,2,2,FALSE,FALSE,376.333333333333,436,314,379,15,3,4,-1.0170523953795,0.140317849534722,-1.42519154020274,0.315694648996375,-1.29754159022817,0.23026822051942,-1.13483293379128,0.112025634816567,0.0108953001060411,0.0166205770013532,-0.0322784688025351,0.0359089411016727,-0.0245129157550879,0.0279332216676166,-0.00228702278157275,0.0131752057748383,missense,"L75W,T77H",-1.32461093473589,-1.50964747296623
ERBIN_PDZ1 binding CRIPT,2,EIRVRVEKDPELGFSISGGVGGRGNPFRPDDDGIFVTRVQPEGPASKLLQPGDKIIQANGYSFINIEHGQAVSLWKPFQNTVELIIVREV*,2,2,FALSE,FALSE,335.333333333333,378,334,294,1,13,13,-1.62223559681961,0.484521819022718,-1.03622227409431,0.166926743776039,-0.846601789644424,0.196447105915211,-0.9996293998333,0.123035561308694,-0.0607883383819593,0.0573913598918863,0.0119651524037548,0.018987216380144,0.0301893848057246,0.0238304727552648,0.0136141089932971,0.014470070538043,missense,"L75W,T77P",-1.15789187289622,-1.31710720110749
ERBIN_PDZ1 binding CRIPT,2,EIRVRVEKDPELGFSISGGVGGRGNPFRPDDDGIFVTRVQPEGPASKLLQPGDKIIQANGYSFINIEHGQAVSLWKLFQNTVELIIVREV*,2,2,FALSE,FALSE,1252.33333333333,1246,1389,1122,12,16,28,-1.24075723680558,0.146644873307625,-1.33241913660816,0.139764648428055,-0.98980312989858,0.105658834199467,-1.14577679682302,0.0730746782351167,-0.0156024231332081,0.0173700097082798,-0.0217259973332564,0.01589764205524,0.0128180134050332,0.0128171904493732,-0.00357411789735565,0.00859422867144848,missense,"L75W,T77L",-1.33810577857719,-1.52523237893454
ERBIN_PDZ1 binding CRIPT,2,EIRVRVEKDPELGFSISGGVGGRGNPFRPDDDGIFVTRVQPEGPASKLLQPGDKIIQANGYSFINIEHGQAVSLWKEFQNTVELIIVREV*,2,2,FALSE,FALSE,335,348,398,259,3,4,6,-1.38680929648305,0.285557433909722,-1.41117893913571,0.27401239752815,-1.09223000945001,0.202105132587327,-1.24923952109424,0.141330929512186,-0.0329022143723469,0.0338241309594109,-0.0306845942531981,0.0311677599707413,0.000392882725782862,0.0245168328308193,-0.0157422496337276,0.0166217677027333,missense,"L75W,T77E",-1.46568534562634,-1.67257128698865
ERBIN_PDZ1 binding CRIPT,2,EIRVRVEKDPELGFSISGGVGGRGNPFRPDDDGIFVTRVQPEGPASKLLQPGDKIIQANGYSFINIEHGQAVSLWKDFQNTVELIIVREV*,2,2,FALSE,FALSE,305.666666666667,292,313,312,7,9,4,-1.11356645235247,0.197939049503557,-1.12020967679429,0.194728662958674,-1.24673868995892,0.233440844050886,-1.15084940180273,0.119313756409554,-0.000536740229177879,0.0234457784576754,0.0024119379085977,0.0221495679803898,-0.0183501518644484,0.0283180841387489,-0.00417070112164708,0.0140323533541122,missense,"L75W,T77D",-1.34436079217441,-1.53245616009789
ERBIN_PDZ1 binding CRIPT,2,EIRVRVEKDPELGFSISGGVGGRGNPFRPDDDGIFVTRVQPEGPASKLLQPGDKIIQANGYSFINIEHGQAVSLWKAFQNTVELIIVREV*,2,2,FALSE,FALSE,416.666666666667,382,457,411,6,14,23,-1.22652880244361,0.207570099752029,-1.10267351524794,0.15737045845905,-0.86190091700205,0.12019157483952,-0.998824236295342,0.0867724093759967,-0.0139170724119276,0.0245865713987689,0.00440660267127008,0.0179002290406707,0.0283334886041658,0.0145801183289603,0.0137088033488557,0.010205203041065,missense,"L75W,T77A",-1.15689902821423,-1.31596058606015
ERBIN_PDZ1 binding CRIPT,2,EIRVRVEKDPELGFSISGGVGGRGNPFRPDDDGIFVTRVQPEGPASKLLQPGDKIIQANGYSFINIEHGQAVSLWKGFQNTVELIIVREV*,2,2,FALSE,FALSE,960.666666666667,880,1110,892,33,17,20,-0.959385336427804,0.0989655698796646,-1.24034800544692,0.138752645263745,-1.09255061863146,0.111594633513746,-1.06729065332218,0.0653242049237285,0.0177259335352621,0.0117224207762729,-0.0112532926594709,0.0157825309434823,0.000353990483882932,0.01353724638087,0.00565654696600584,0.00768270443954267,missense,"L75W,T77G",-1.24132475644842,-1.41346205042009
ERBIN_PDZ1 binding CRIPT,2,EIRVRVEKDPELGFSISGGVGGRGNPFRPDDDGIFVTRVQPEGPASKLLQPGDKIIQANGYSFINIEHGQAVSLWKVFQNTVELIIVREV*,2,2,FALSE,FALSE,708.666666666667,798,797,531,27,11,11,-0.991858980379297,0.10734648241049,-1.31714272531665,0.167940988857169,-1.11810383589771,0.147886398746522,-1.09489258510029,0.0771607203662169,0.0138794471359908,0.012715135548642,-0.0199883696761016,0.0191025825005288,-0.00274580192606738,0.0179397033098788,0.00241031558731208,0.00907478337636091,missense,"L75W,T77V",-1.27536061362091,-1.45276933250664
ERBIN_PDZ1 binding CRIPT,2,EIRVRVEKDPELGFSISGGVGGRGNPFRPDDDGIFVTRVQPEGPASKLLQPGDKIIQANGYSFINIEHGQAVSLWK*FQNTVELIIVREV*,2,2,FALSE,TRUE,292,304,279,293,15,1,2,-0.920708541428884,0.146849598528145,-1.69657757536414,0.53460464490749,-1.41134782370161,0.317942749549847,-1.04734690067631,0.129354967840535,0.0223071799809329,0.0173942593051989,-0.0631474910789913,0.0608090341971052,-0.0383184454091545,0.038568784180266,0.00800210872481326,0.0152132886556479,stop,"L75W,T77*",-1.21673217640747,-1.38506060673067
ERBIN_PDZ1 binding CRIPT,2,EIRVRVEKDPELGFSISGGVGGRGNPFRPDDDGIFVTRVQPEGPASKLLQPGDKIIQANGYSFINIEHGQAVSLWKYFQNTVELIIVREV*,2,2,FALSE,FALSE,380.666666666667,364,467,311,2,2,12,-1.50714515668141,0.345371018603414,-1.64729846083719,0.379190504010461,-0.958994313024053,0.154334633022841,-1.12267638669362,0.132081454455554,-0.0471559350292896,0.0409090192571215,-0.0575421986652101,0.0431313280668928,0.0165553485402591,0.0187219213554209,-0.000857305290701604,0.0155339476035221,missense,"L75W,T77Y",-1.30962073390311,-1.4923356112528
ERBIN_PDZ1 binding CRIPT,2,EIRVRVEKDPELGFSISGGVGGRGNPFRPDDDGIFVTRVQPEGPASKLLQPGDKIIQANGYSFINIEHGQAVSLWKWFQNTVELIIVREV*,2,2,FALSE,FALSE,455.666666666667,496,458,413,3,13,5,-1.48148574361975,0.282715627014226,-1.1237918404601,0.162118920608531,-1.26170298549934,0.207963456658292,-1.22780705440625,0.116498746740533,-0.0441165907689904,0.0334875203964199,0.00200448182880258,0.0184403466770998,-0.0201654305142218,0.0252274904478621,-0.0132216019325198,0.0137012833119005,missense,"L75W,T77W",-1.4392570368793,-1.64204979955481
ERBIN_PDZ1 binding CRIPT,2,EIRVRVEKDPELGFSISGGVGGRGNPFRPDDDGIFVTRVQPEGPASKLLQPGDKIIQANGYSFINIEHGQAVSLWKCFQNTVELIIVREV*,2,2,FALSE,FALSE,610.333333333333,636,705,490,4,13,7,-1.47105040021579,0.245161697911243,-1.2431847947646,0.157061684911233,-1.2184783770037,0.178141501628509,-1.27715407291881,0.106186647606268,-0.0428805297179115,0.0290392768377482,-0.0115759655360945,0.0178651073457748,-0.0149219689202556,0.0216098688823262,-0.0190252478957176,0.0124884892198434,missense,"L75W,T77C",-1.5001066936165,-1.71232376415976
ERBIN_PDZ1 binding CRIPT,2,EIRVRVEKDPELGFSISGGVGGRGNPFRPDDDGIFVTRVQPEGPASKLLQPGDKIIQANGYSFINIEHGQAVSLWKFFQNTVELIIVREV*,2,2,FALSE,FALSE,332.333333333333,332,351,314,4,3,3,-1.29737567356071,0.250630964923126,-1.45602549636751,0.314570694152168,-1.32353647020725,0.264183127789018,-1.34639500066087,0.157420176818031,-0.0223088478033777,0.0296871086981523,-0.0357857018816262,0.035781095956277,-0.0276662850869079,0.0320473483172315,-0.0271685935909778,0.0185140055317255,missense,"L75W,T77F",-1.58548746863125,-1.81092819158066
ERBIN_PDZ1 binding CRIPT,2,EIRVRVEKDPELGFSISGGVGGRGNPFRPDDDGIFVTRVQPEGPASKLLQPGDKIIQANGYSFINIEHGQAVSLCKKFQNTVELIIVREV*,2,2,FALSE,FALSE,254,284,298,180,132,162,312,-0.321507815930951,0.092395311725511,-0.30655308029357,0.0953500572358162,0.0346756258058596,0.123022578728194,-0.235631238634572,0.0584003142410306,0.0932821972750846,0.0109441770821743,0.0949619601963278,0.0108456687505063,0.137094789906386,0.0149235398353489,0.103467052043995,0.00686839363776591,missense,"L75C,T77K",-0.215808090368205,-0.229114828788992
ERBIN_PDZ1 binding CRIPT,2,EIRVRVEKDPELGFSISGGVGGRGNPFRPDDDGIFVTRVQPEGPASKLLQPGDKIIQANGYSFINIEHGQAVSLCKNFQNTVELIIVREV*,2,2,FALSE,FALSE,293.666666666667,298,353,230,396,396,253,-0.0408520567154551,0.0841103097337677,-0.106025170176966,0.0835137448098266,-0.0840801307365927,0.110165381938028,-0.076006845214973,0.0521905414358983,0.126525727391758,0.00996282286375704,0.117771168196877,0.00949933789847234,0.122688846853006,0.0133638676966849,0.122240292949352,0.00613806941638053,missense,"L75C,T77N",-0.0189757418445809,-0.00179736744327473
ERBIN_PDZ1 binding CRIPT,2,EIRVRVEKDPELGFSISGGVGGRGNPFRPDDDGIFVTRVQPEGPASKLLQPGDKIIQANGYSFINIEHGQAVSLCKTFQNTVELIIVREV*,1,1,FALSE,FALSE,125,122,142,111,17,86,86,-0.643345130035824,0.170353119665155,-0.276653568087853,0.135598304423289,-0.175612485937677,0.160165310977891,-0.344690462292948,0.0884480609830718,0.0551607331938874,0.0201782392774969,0.098362904197682,0.0154237379141592,0.111585301770565,0.0194292252961189,0.090640722465984,0.0104022744949898,missense,L75C,-0.350288683596919,-0.384423584094263
ERBIN_PDZ1 binding CRIPT,2,EIRVRVEKDPELGFSISGGVGGRGNPFRPDDDGIFVTRVQPEGPASKLLQPGDKIIQANGYSFINIEHGQAVSLCKRFQNTVELIIVREV*,2,2,FALSE,FALSE,797.333333333333,764,915,713,530,558,593,-0.221797592815526,0.0546757471162432,-0.282199736945012,0.0543568334086864,-0.17797530132115,0.0636765756709694,-0.232275366907832,0.0329764459127261,0.105092821843571,0.00647631408310004,0.0977320507718644,0.00618286162135224,0.111298674958939,0.00772443500557623,0.103861732249344,0.00387832179067231,missense,"L75C,T77R",-0.21166997526457,-0.224335808332394
ERBIN_PDZ1 binding CRIPT,2,EIRVRVEKDPELGFSISGGVGGRGNPFRPDDDGIFVTRVQPEGPASKLLQPGDKIIQANGYSFINIEHGQAVSLCKSFQNTVELIIVREV*,2,2,FALSE,FALSE,1118.66666666667,1218,1084,1054,3058,2594,1618,0.128398495062889,0.0409998577658853,0.100320260851841,0.0464638441879455,0.000795505611369609,0.0511848452999276,0.0855369719492258,0.0263542810971622,0.146573368070982,0.00485641203383607,0.141242094780424,0.0052850672306498,0.132984883183768,0.00620909662028227,0.141239275068723,0.00309949662031902,missense,"L75C,T77S",0.180223442194392,0.228253501519673
ERBIN_PDZ1 binding CRIPT,2,EIRVRVEKDPELGFSISGGVGGRGNPFRPDDDGIFVTRVQPEGPASKLLQPGDKIIQANGYSFINIEHGQAVSLCKMFQNTVELIIVREV*,2,2,FALSE,FALSE,230.666666666667,266,176,250,368,392,285,-0.0300943861713117,0.0887617910264437,0.0838149380991241,0.113988381770882,-0.0747522427837914,0.105600844808101,-0.0138725549850481,0.0583647385283389,0.127799967926565,0.0105137884269525,0.139364683603277,0.0129656999264899,0.123820387980517,0.0128101559114776,0.129547835198885,0.00686420961920562,missense,"L75C,T77M",0.0576418603138556,0.0866866594338499
ERBIN_PDZ1 binding CRIPT,2,EIRVRVEKDPELGFSISGGVGGRGNPFRPDDDGIFVTRVQPEGPASKLLQPGDKIIQANGYSFINIEHGQAVSLCKIFQNTVELIIVREV*,2,2,FALSE,FALSE,236,250,241,217,7,6,4,-1.07207751268248,0.200657638669442,-1.16008556509848,0.235318236702581,-1.15191247616678,0.241118034290447,-1.12137422721169,0.128996635733802,0.00437760330427889,0.023767793944062,-0.00212377699516841,0.0267664616070179,-0.00684703761020353,0.029249383543688,-0.000704159815077404,0.0151711456296372,missense,"L75C,T77I",-1.30801504505137,-1.49048123560659
ERBIN_PDZ1 binding CRIPT,2,EIRVRVEKDPELGFSISGGVGGRGNPFRPDDDGIFVTRVQPEGPASKLLQPGDKIIQANGYSFINIEHGQAVSLCKQFQNTVELIIVREV*,2,2,FALSE,FALSE,234.333333333333,246,245,212,275,533,392,-0.0870399820015045,0.0930790322689932,0.0773060231826787,0.0971040495017129,0.0515537490196426,0.113299281248361,0.00724227849113405,0.0577948663918651,0.12105479143247,0.0110251634283735,0.138624321854627,0.0110451780078507,0.139142229870097,0.0137440326361717,0.132031126424198,0.00679718761414685,missense,"L75C,T77Q",0.0836784965244454,0.116755812648586
ERBIN_PDZ1 binding CRIPT,2,EIRVRVEKDPELGFSISGGVGGRGNPFRPDDDGIFVTRVQPEGPASKLLQPGDKIIQANGYSFINIEHGQAVSLCKHFQNTVELIIVREV*,2,2,FALSE,FALSE,189,248,181,138,243,141,42,-0.122254261604074,0.0933331348509599,-0.206970514661422,0.118001472670934,-0.419634244817604,0.152709928630197,-0.204330462011399,0.0660106831246113,0.116883678151997,0.0110552617483223,0.106289059009711,0.0134221721702349,0.0819836751668635,0.0185248328130171,0.107148300301127,0.00776344034942063,missense,"L75C,T77H",-0.177211198994859,-0.184540106043292
ERBIN_PDZ1 binding CRIPT,2,EIRVRVEKDPELGFSISGGVGGRGNPFRPDDDGIFVTRVQPEGPASKLLQPGDKIIQANGYSFINIEHGQAVSLCKPFQNTVELIIVREV*,2,2,FALSE,FALSE,201,186,199,218,5,2,15,-1.08161646566077,0.236473920381662,-1.06510529756433,0.419865028859661,-0.760797450182176,0.163298794444836,-0.883035768690216,0.127978635747282,0.00324771923740025,0.028010214064339,0.00867982972907409,0.0477578845251406,0.0405980796262078,0.0198093397907571,0.0273265515504051,0.0150514198247075,missense,"L75C,T77P",-1.01412062497383,-1.151068867788
ERBIN_PDZ1 binding CRIPT,2,EIRVRVEKDPELGFSISGGVGGRGNPFRPDDDGIFVTRVQPEGPASKLLQPGDKIIQANGYSFINIEHGQAVSLCKLFQNTVELIIVREV*,2,2,FALSE,FALSE,941.666666666667,956,1070,799,477,113,122,-0.35259806795424,0.0530092121577895,-0.759799554057917,0.0679753398844111,-0.611453100186315,0.0708634338478182,-0.533656538636401,0.0360040012783377,0.0895995729371404,0.0062789138756833,0.0434070764417677,0.00773190956525692,0.0587146431008828,0.00859625354004355,0.0684166400551553,0.00423438908725102,missense,"L75C,T77L",-0.583302171079399,-0.653525867489881
ERBIN_PDZ1 binding CRIPT,2,EIRVRVEKDPELGFSISGGVGGRGNPFRPDDDGIFVTRVQPEGPASKLLQPGDKIIQANGYSFINIEHGQAVSLCKEFQNTVELIIVREV*,2,2,FALSE,FALSE,230.666666666667,288,218,186,196,142,243,-0.219630437631113,0.0887757512390823,-0.256499072654019,0.109232746057533,-0.0391605991057622,0.121806773200627,-0.18700254312141,0.0599658162271251,0.10534952025889,0.0105154420069488,0.100655393448825,0.012424766327284,0.12813791503714,0.014776053720115,0.109186216867269,0.00705251052174059,missense,"L75C,T77E",-0.155844195512015,-0.15986381159923
ERBIN_PDZ1 binding CRIPT,2,EIRVRVEKDPELGFSISGGVGGRGNPFRPDDDGIFVTRVQPEGPASKLLQPGDKIIQANGYSFINIEHGQAVSLCKDFQNTVELIIVREV*,2,2,FALSE,FALSE,229,268,204,215,87,76,102,-0.417395351942583,0.0991245448959297,-0.411153939412606,0.11956535744855,-0.303703461018051,0.118329676401265,-0.382204866613396,0.0641311312182667,0.0819243680250219,0.0117412512850634,0.0830640515645824,0.0136000574988197,0.09604692833601,0.0143542564115795,0.0862286966180457,0.00754238841634186,missense,"L75C,T77D",-0.396547580170755,-0.437846992455193
ERBIN_PDZ1 binding CRIPT,2,EIRVRVEKDPELGFSISGGVGGRGNPFRPDDDGIFVTRVQPEGPASKLLQPGDKIIQANGYSFINIEHGQAVSLCKAFQNTVELIIVREV*,2,2,FALSE,FALSE,306,374,290,254,426,347,332,-0.0820322306560563,0.0758267347464796,-0.0881720277448647,0.0915000408189749,-0.039033696387513,0.104386197532213,-0.0736904122779418,0.0509556420825368,0.121647956999906,0.0089816376732825,0.119801888204682,0.0104077455446733,0.128153309266318,0.0126628103006555,0.122512725956842,0.00599283432694413,missense,"L75C,T77A",-0.0161193555152384,0.00150141191834437
ERBIN_PDZ1 binding CRIPT,2,EIRVRVEKDPELGFSISGGVGGRGNPFRPDDDGIFVTRVQPEGPASKLLQPGDKIIQANGYSFINIEHGQAVSLCKGFQNTVELIIVREV*,2,2,FALSE,FALSE,563.666666666667,588,522,581,1224,1399,1160,0.078893014431365,0.0589829666015063,0.132357208544689,0.0662771839229842,0.0421356503744264,0.0687706859365967,0.0849479965503781,0.037099815481336,0.140709469389855,0.00698650201253257,0.144886163095922,0.00753875145315655,0.13799974552488,0.0083423878908162,0.141170006350998,0.00436326653248159,missense,"L75C,T77G",0.179497178441752,0.227414755075017
ERBIN_PDZ1 binding CRIPT,2,EIRVRVEKDPELGFSISGGVGGRGNPFRPDDDGIFVTRVQPEGPASKLLQPGDKIIQANGYSFINIEHGQAVSLCKVFQNTVELIIVREV*,2,2,FALSE,FALSE,651,682,769,502,2,52,34,-1.4727254260682,0.346399485012753,-0.865967107429562,0.0944118973667826,-0.810741029834591,0.104703536891972,-0.866057106695791,0.0687225656507299,-0.0430789356673436,0.041030840573557,0.0313309629154505,0.0107389570036073,0.0345395576201827,0.0127013058892348,0.0293233924156611,0.0080823817272339,missense,"L75C,T77V",-0.993184289094597,-1.12688994213048
ERBIN_PDZ1 binding CRIPT,2,EIRVRVEKDPELGFSISGGVGGRGNPFRPDDDGIFVTRVQPEGPASKLLQPGDKIIQANGYSFINIEHGQAVSLCK*FQNTVELIIVREV*,2,2,FALSE,TRUE,473,470,580,369,4,6,3,-1.39024188008258,0.247285647239809,-1.40318238132884,0.224181006604943,-1.36568753567745,0.2618400596712,-1.38826187179228,0.140252904857419,-0.033308802131628,0.0292908575416962,-0.0297750193705828,0.025499648435229,-0.0327795180490999,0.0317631169935617,-0.0320925080433099,0.0164949824657636,stop,"L75C,T77*",-1.63711337864156,-1.87054984874845
ERBIN_PDZ1 binding CRIPT,2,EIRVRVEKDPELGFSISGGVGGRGNPFRPDDDGIFVTRVQPEGPASKLLQPGDKIIQANGYSFINIEHGQAVSLCKYFQNTVELIIVREV*,2,2,FALSE,FALSE,473,476,538,405,33,49,46,-0.829854231450073,0.10507339975014,-0.801072599647664,0.0994458205845033,-0.677042826950277,0.102640005013598,-0.769091761575532,0.0590676764133592,0.033068826199962,0.0124458900783611,0.0387124407617505,0.0113115446382414,0.0507581288555241,0.0124509843587744,0.0407273748798488,0.00694688133356133,missense,"L75C,T77Y",-0.873616620290658,-0.988803803671
ERBIN_PDZ1 binding CRIPT,2,EIRVRVEKDPELGFSISGGVGGRGNPFRPDDDGIFVTRVQPEGPASKLLQPGDKIIQANGYSFINIEHGQAVSLCKWFQNTVELIIVREV*,2,2,FALSE,FALSE,601,624,635,544,59,79,81,-0.746953402848391,0.0840189718168434,-0.714748580528297,0.0844765681539327,-0.606336780170454,0.0846549401675838,-0.689671741874896,0.0487180948492236,0.0428883866466126,0.00995200393454442,0.0485314355659755,0.00960885501212863,0.0593352901914936,0.0102692642676696,0.0500678718465559,0.00572967897613454,missense,"L75C,T77W",-0.775684038292515,-0.875703563340447
ERBIN_PDZ1 binding CRIPT,2,EIRVRVEKDPELGFSISGGVGGRGNPFRPDDDGIFVTRVQPEGPASKLLQPGDKIIQANGYSFINIEHGQAVSLCKCFQNTVELIIVREV*,2,2,FALSE,FALSE,409,536,315,376,224,120,63,-0.349911754496495,0.0686293139109129,-0.404979644055923,0.0964882561225641,-0.575508786302281,0.0997437852805768,-0.417945766817392,0.0487810110574165,0.0899177653825226,0.00812910688261443,0.083766351742974,0.0109751340959474,0.0630749516365039,0.0120996516928159,0.0820252505448621,0.00573707847885435,missense,"L75C,T77C",-0.440619574273865,-0.488744794016301
ERBIN_PDZ1 binding CRIPT,2,EIRVRVEKDPELGFSISGGVGGRGNPFRPDDDGIFVTRVQPEGPASKLLQPGDKIIQANGYSFINIEHGQAVSLCKFFQNTVELIIVREV*,2,2,FALSE,FALSE,453.666666666667,454,498,409,6,17,6,-1.27266207267605,0.205677959627748,-1.07271256988351,0.144505445609686,-1.21154748991484,0.192794820638133,-1.15867859030166,0.100793947764873,-0.019381534508268,0.0243624483756664,0.00781453443654342,0.0164368878337522,-0.0140812015535313,0.0233874238012761,-0.00509148295602116,0.0118542600078541,missense,"L75C,T77F",-1.35401494042999,-1.54360552903736
ERBIN_PDZ1 binding CRIPT,2,EIRVRVEKDPELGFSISGGVGGRGNPFRPDDDGIFVTRVQPEGPASKLLQPGDKIIQANGYSFINIEHGQAVSLLKTFQNTVELIIVREV*,0,2,FALSE,FALSE,112.666666666667,130,122,86,334,197,195,0.13528653214161,0.123891353476531,-0.00520349162524259,0.137847535779349,0.104822895563269,0.176792202422513,0.0794138048260165,0.0817120223789374,0.147389252515011,0.0146748670043508,0.129239210903319,0.0156795785390972,0.145604167496971,0.0214461890061713,0.140519136441756,0.00961005675962909,synonymous,"",0.172672983649527,0.219533638746666
ERBIN_PDZ1 binding CRIPT,2,EIRVRVEKDPELGFSISGGVGGRGNPFRPDDDGIFVTRVQPEGPASKLLQPGDKIIQANGYSFINIEHGQAVSLFKKFQNTVELIIVREV*,2,2,FALSE,FALSE,273,282,352,185,278,273,455,-0.120629534362258,0.0876206146145204,-0.208194602789826,0.0854854297392604,0.126051856395784,0.120661227765599,-0.105855140059001,0.0545724081898466,0.117076126256912,0.0103786166687664,0.106149824123577,0.00972360878246475,0.148179395930014,0.0146370906687013,0.118729869399938,0.00641819801964977,missense,"L75F,T77K",-0.0557815824038738,-0.0443036439846508
ERBIN_PDZ1 binding CRIPT,2,EIRVRVEKDPELGFSISGGVGGRGNPFRPDDDGIFVTRVQPEGPASKLLQPGDKIIQANGYSFINIEHGQAVSLFKNFQNTVELIIVREV*,2,2,FALSE,FALSE,261.666666666667,262,306,217,657,629,375,0.128803213500736,0.0878316289207679,0.0616065844606299,0.0873652646544996,0.0338875533734975,0.112142009795139,0.080734006257711,0.0542197927906181,0.146621306761479,0.0104036112046505,0.136838576603031,0.00993743211291014,0.136999190948381,0.0136036471328681,0.140674403810294,0.00637672732901883,missense,"L75F,T77N",0.174300919974031,0.221413707522426
ERBIN_PDZ1 binding CRIPT,2,EIRVRVEKDPELGFSISGGVGGRGNPFRPDDDGIFVTRVQPEGPASKLLQPGDKIIQANGYSFINIEHGQAVSLFKTFQNTVELIIVREV*,1,1,FALSE,FALSE,210.333333333333,216,191,224,241,292,300,-0.0875532170026691,0.0992167660307925,-0.0203452422282864,0.110881033029471,-0.0326783474634201,0.111016772321568,-0.0499901250729953,0.0615388360818058,0.120993999010943,0.0117521748309859,0.127516900334199,0.01261225205117,0.128924259638329,0.0134671475859178,0.12530008941485,0.0072375115735736,missense,L75F,0.0131053957354764,0.0352524508740942
ERBIN_PDZ1 binding CRIPT,2,EIRVRVEKDPELGFSISGGVGGRGNPFRPDDDGIFVTRVQPEGPASKLLQPGDKIIQANGYSFINIEHGQAVSLFKRFQNTVELIIVREV*,2,2,FALSE,FALSE,673.666666666667,846,680,495,1072,904,1358,-0.0636720500893445,0.0502016091196511,-0.0712147467615538,0.0595284414482732,0.0777793973965442,0.0745204707266619,-0.0364993227945358,0.0341183119408312,0.123822710930925,0.00594635474197832,0.121730707733332,0.00677111032650085,0.142323593098754,0.00903987889812797,0.126886727119492,0.00401261533796812,missense,"L75F,T77R",0.0297408625275525,0.0544643949871415
ERBIN_PDZ1 binding CRIPT,2,EIRVRVEKDPELGFSISGGVGGRGNPFRPDDDGIFVTRVQPEGPASKLLQPGDKIIQANGYSFINIEHGQAVSLFKSFQNTVELIIVREV*,2,2,FALSE,FALSE,663,650,708,631,1733,1962,1026,0.13997771628518,0.0556466283049643,0.135919739903555,0.05684190946681,0.0128636046639385,0.065897431312148,0.104591895539046,0.0340458130741524,0.147944920860445,0.00659131445981484,0.145291386083214,0.00646552859112201,0.134448831987392,0.0079938410607274,0.143480302666833,0.00400408882983006,missense,"L75F,T77S",0.203720009860359,0.255389184003919
ERBIN_PDZ1 binding CRIPT,2,EIRVRVEKDPELGFSISGGVGGRGNPFRPDDDGIFVTRVQPEGPASKLLQPGDKIIQANGYSFINIEHGQAVSLFKMFQNTVELIIVREV*,2,2,FALSE,FALSE,236.666666666667,302,237,171,740,368,234,0.122627317650061,0.0819960478674698,-0.0160430566181754,0.0997683990246857,-0.0270580360944133,0.126848592179209,0.0480029610150836,0.0566730648856944,0.145889775079096,0.00971238963472489,0.128006255887653,0.0113482365816937,0.129606044571384,0.0153876632892471,0.13682494330955,0.00666525383214665,missense,"L75F,T77M",0.133940368765519,0.174802171826952
ERBIN_PDZ1 binding CRIPT,2,EIRVRVEKDPELGFSISGGVGGRGNPFRPDDDGIFVTRVQPEGPASKLLQPGDKIIQANGYSFINIEHGQAVSLFKIFQNTVELIIVREV*,2,2,FALSE,FALSE,257.333333333333,260,274,238,107,152,166,-0.354016672686706,0.0977362507192656,-0.300947944507932,0.0991198122974444,-0.203059671459711,0.110175097471457,-0.292262900485995,0.058838591973294,0.089431539937286,0.0115768085549311,0.0955995208627287,0.0112744625641046,0.108255757139483,0.0133650462620479,0.0968066675749825,0.00691993897663906,missense,"L75F,T77I",-0.285640418399108,-0.309762687979378
ERBIN_PDZ1 binding CRIPT,2,EIRVRVEKDPELGFSISGGVGGRGNPFRPDDDGIFVTRVQPEGPASKLLQPGDKIIQANGYSFINIEHGQAVSLFKQFQNTVELIIVREV*,2,2,FALSE,FALSE,167.666666666667,168,212,123,195,248,290,-0.0769956138722325,0.112063890793368,-0.0944281537380468,0.10662612009084,0.115019436880194,0.147864877404376,-0.0430147115667202,0.0684669403403641,0.122244541663649,0.0132739101417136,0.119090280134897,0.0121282735656562,0.146841082639695,0.017937092613451,0.126120459756516,0.00805231792915017,missense,"L75F,T77Q",0.0217067566738037,0.0451859783012899
ERBIN_PDZ1 binding CRIPT,2,EIRVRVEKDPELGFSISGGVGGRGNPFRPDDDGIFVTRVQPEGPASKLLQPGDKIIQANGYSFINIEHGQAVSLFKHFQNTVELIIVREV*,2,2,FALSE,FALSE,277.666666666667,270,331,232,246,536,661,-0.141683388443055,0.0898934251516861,-0.00441928124403339,0.0847851817093065,0.164460915570249,0.107655309110618,-0.0113355450414249,0.0535177314326684,0.114582308085629,0.0106478299061964,0.129328411542226,0.00964395850855572,0.152838696121524,0.0130593774785743,0.129846210013853,0.00629415870200148,missense,"L75F,T77H",0.0607702394715353,0.0902995574843208
ERBIN_PDZ1 binding CRIPT,2,EIRVRVEKDPELGFSISGGVGGRGNPFRPDDDGIFVTRVQPEGPASKLLQPGDKIIQANGYSFINIEHGQAVSLFKPFQNTVELIIVREV*,2,2,FALSE,FALSE,279,342,269,226,3,7,6,-1.37678413545528,0.28599007611537,-1.11718280211134,0.222484548389905,-1.0383619959788,0.211701591381148,-1.14303679752405,0.135158163278251,-0.0317147392124465,0.0338753772058211,0.00275623219758042,0.0253066834346536,0.00692746729716343,0.0256809535683978,-0.003251869738298,0.0158957957815277,missense,"L75F,T77P",-1.33472709386982,-1.52133040836858
ERBIN_PDZ1 binding CRIPT,2,EIRVRVEKDPELGFSISGGVGGRGNPFRPDDDGIFVTRVQPEGPASKLLQPGDKIIQANGYSFINIEHGQAVSLFKLFQNTVELIIVREV*,2,2,FALSE,FALSE,1063.33333333333,1090,1142,958,612,885,878,-0.273145178697271,0.0466143932087335,-0.208804882681023,0.047628226433261,-0.157407867216885,0.0548708983915225,-0.218973321814099,0.0284765091912971,0.0990107267444019,0.00552145086506184,0.106080407347784,0.00541751082321557,0.113793655354726,0.00665624185749246,0.105426170439077,0.00334908942010233,missense,"L75F,T77L",-0.195267264376366,-0.20539266902495
ERBIN_PDZ1 binding CRIPT,2,EIRVRVEKDPELGFSISGGVGGRGNPFRPDDDGIFVTRVQPEGPASKLLQPGDKIIQANGYSFINIEHGQAVSLFKEFQNTVELIIVREV*,2,2,FALSE,FALSE,396.666666666667,466,404,320,522,434,225,-0.0864943248083892,0.0682430166729918,-0.118015296646375,0.078476000770503,-0.200954178992581,0.0951419539033427,-0.122925598580068,0.045287548626659,0.121119424245933,0.00808335017375974,0.116407341643084,0.00892631566141994,0.108511168796686,0.0115414158422617,0.116722232451001,0.0053262163894115,missense,"L75F,T77E",-0.0768311122977439,-0.0686132949840192
ERBIN_PDZ1 binding CRIPT,2,EIRVRVEKDPELGFSISGGVGGRGNPFRPDDDGIFVTRVQPEGPASKLLQPGDKIIQANGYSFINIEHGQAVSLFKDFQNTVELIIVREV*,2,2,FALSE,FALSE,360,388,319,373,462,422,371,-0.0701764827133289,0.0743391327131887,-0.0603892361489218,0.0869966740878059,-0.110374731834554,0.0870452458377531,-0.0791914629524397,0.0474012886674586,0.123052264236969,0.00880543197868509,0.122962064122236,0.00989550648321666,0.119499119154264,0.0105592258524145,0.121865753728271,0.00557481091902653,missense,"L75F,T77D",-0.0229026841808178,-0.00633250899607317
ERBIN_PDZ1 binding CRIPT,2,EIRVRVEKDPELGFSISGGVGGRGNPFRPDDDGIFVTRVQPEGPASKLLQPGDKIIQANGYSFINIEHGQAVSLFKAFQNTVELIIVREV*,2,2,FALSE,FALSE,284.333333333333,306,274,273,450,462,395,-0.0137770106215778,0.0827058736390297,0.00676936304557431,0.0927241538781134,-0.0124970766230722,0.100481532092935,-0.00681662246311072,0.0525917979820648,0.129732752655548,0.00979646813174346,0.130601072862525,0.0105469832665737,0.131372395601885,0.0121891457845221,0.130377675289165,0.00618526073623245,missense,"L75F,T77A",0.0663425090027208,0.0967348521564826
ERBIN_PDZ1 binding CRIPT,2,EIRVRVEKDPELGFSISGGVGGRGNPFRPDDDGIFVTRVQPEGPASKLLQPGDKIIQANGYSFINIEHGQAVSLFKGFQNTVELIIVREV*,2,2,FALSE,FALSE,894,996,865,821,1836,2239,1958,0.0424468655769188,0.0459671287481476,0.125257670775266,0.0520769561771364,0.117948065051529,0.0575995445054924,0.0890547576079626,0.0295732574699852,0.136392441831018,0.00544478272310357,0.14407862047706,0.00592353515672245,0.147196346686586,0.00698724661612599,0.141652997784971,0.00347807672089804,missense,"L75F,T77G",0.184561212869528,0.233263099917335
ERBIN_PDZ1 binding CRIPT,2,EIRVRVEKDPELGFSISGGVGGRGNPFRPDDDGIFVTRVQPEGPASKLLQPGDKIIQANGYSFINIEHGQAVSLFKVFQNTVELIIVREV*,2,2,FALSE,FALSE,734,814,744,644,795,431,336,-0.135027781288849,0.0521836182741769,-0.30498975664078,0.0613686813433181,-0.29179219695249,0.0687409216193954,-0.227764528771952,0.0344137502087425,0.115370661324821,0.00618112270542285,0.0951397816993192,0.00698042988961093,0.0974918519070278,0.00833877726114141,0.104392246722701,0.00404736149209496,missense,"L75F,T77V",-0.206107674634482,-0.217912026530483
ERBIN_PDZ1 binding CRIPT,2,EIRVRVEKDPELGFSISGGVGGRGNPFRPDDDGIFVTRVQPEGPASKLLQPGDKIIQANGYSFINIEHGQAVSLFK*FQNTVELIIVREV*,2,2,FALSE,TRUE,589.666666666667,546,607,616,0,21,10,,,-1.06900884380374,0.130409839283664,-1.18509429591074,0.150849832621719,-1.11865960904584,0.0986549560162104,,,0.00823581773063162,0.014833571784644,-0.0108722353737159,0.0182991895435696,-0.000384896701829424,0.0116026956539859,stop,"L75F,T77*",-1.30466765774118,-1.48661540973396
ERBIN_PDZ1 binding CRIPT,2,EIRVRVEKDPELGFSISGGVGGRGNPFRPDDDGIFVTRVQPEGPASKLLQPGDKIIQANGYSFINIEHGQAVSLFKYFQNTVELIIVREV*,2,2,FALSE,FALSE,505.333333333333,512,533,471,272,364,465,-0.28580117863529,0.0685214357933642,-0.243406177676776,0.0708344595830263,-0.112318842045846,0.0776410385551931,-0.221411999329492,0.041588236484481,0.0975116300706967,0.00811632877515751,0.102144655291187,0.0080571224289738,0.119263284346683,0.00941842663123057,0.105139360387642,0.00489114455269877,missense,"L75F,T77Y",-0.198274390119264,-0.208865534105056
ERBIN_PDZ1 binding CRIPT,2,EIRVRVEKDPELGFSISGGVGGRGNPFRPDDDGIFVTRVQPEGPASKLLQPGDKIIQANGYSFINIEHGQAVSLFKWFQNTVELIIVREV*,2,2,FALSE,FALSE,448,500,443,401,196,273,560,-0.367011786375516,0.0714723573478782,-0.271842241526434,0.0779509439914263,-0.0217519802999432,0.0832059946479195,-0.237187237556362,0.0445093982916189,0.0878922754144731,0.00846586391330553,0.098910172397077,0.00886659265688109,0.130249708001593,0.0100934965638424,0.103284052804459,0.00523469902550903,missense,"L75F,T77W",-0.217726787852436,-0.231330691397335
ERBIN_PDZ1 binding CRIPT,2,EIRVRVEKDPELGFSISGGVGGRGNPFRPDDDGIFVTRVQPEGPASKLLQPGDKIIQANGYSFINIEHGQAVSLFKCFQNTVELIIVREV*,2,2,FALSE,FALSE,656.666666666667,638,682,650,1274,634,474,0.0679532856686157,0.0575312130254037,-0.158043844024673,0.0618660136411002,-0.191433698518193,0.067100697421386,-0.0805589398178953,0.0356801295829485,0.139413664152829,0.006814542549224,0.11185426241047,0.00703699935078423,0.10966607280764,0.00813980605267748,0.121704926350464,0.00419629891049473,missense,"L75F,T77C",-0.0245889156972741,-0.00827990163979798
ERBIN_PDZ1 binding CRIPT,2,EIRVRVEKDPELGFSISGGVGGRGNPFRPDDDGIFVTRVQPEGPASKLLQPGDKIIQANGYSFINIEHGQAVSLFKFFQNTVELIIVREV*,2,2,FALSE,FALSE,286.666666666667,332,312,216,28,62,153,-0.777495132438931,0.118277671560093,-0.585119536102883,0.10742980346901,-0.199026841102728,0.115516224241295,-0.519977678124202,0.0655026100368826,0.0392707345082904,0.0140099292728886,0.0632761952131108,0.0122196891762244,0.108744968998833,0.0140129640584341,0.0700253950718854,0.0077036864592468,missense,"L75F,T77F",-0.566434810257763,-0.634046113931403
ERBIN_PDZ1 binding CRIPT,2,EIRVRVEKDPELGFSISGGVGGRGNPFRPDDDGIFVTRVQPEGPASKLLQPGDKIIQANGYSFINIEHGQAVSLLKTFQNTVELIIVREV*,0,2,FALSE,FALSE,141.666666666667,132,165,128,120,386,320,-0.142276431413119,0.127852058591508,0.097409843167093,0.117488981366234,0.13032148444671,0.144844331258761,0.0251789011162871,0.0742708101547325,0.114512062451294,0.0151440104851083,0.140911046986123,0.013363878435659,0.148697333083981,0.0175706782430598,0.134140631934959,0.00873490436769064,synonymous,"",0.105796090710757,0.142298948211508
ERBIN_PDZ1 binding CRIPT,2,EIRVRVEKDPELGFSISGGVGGRGNPFRPDDDGIFVTRVQPEGPASKLLQPGDKIIQANGYSFINIEHGQAVSELKKFQNTVELIIVREV*,2,2,FALSE,FALSE,178.666666666667,204,180,152,189,70,131,-0.137217059931728,0.103038883825327,-0.39927216834467,0.12644567734359,-0.147799757331038,0.136409460162652,-0.217791684737481,0.0689286394820824,0.115111342397243,0.0122049027150216,0.0844155531463116,0.0143826650047027,0.114959189455101,0.0165474666008544,0.105565141413543,0.00810661783299062,missense,"L74E,T77K",-0.193810191331885,-0.203709926589822
ERBIN_PDZ1 binding CRIPT,2,EIRVRVEKDPELGFSISGGVGGRGNPFRPDDDGIFVTRVQPEGPASKLLQPGDKIIQANGYSFINIEHGQAVSELKNFQNTVELIIVREV*,2,2,FALSE,FALSE,209,182,231,214,191,169,177,-0.103917595934047,0.108260831304387,-0.224348705640946,0.105234731071489,-0.158544401419288,0.115295644382572,-0.163651971731956,0.0631386730739018,0.119055646755616,0.012823439704154,0.104312362735887,0.011970008905472,0.113655785431829,0.0139862061060114,0.111932450651348,0.00742566655802494,missense,"L74E,T77N",-0.127050677757664,-0.126610794967432
ERBIN_PDZ1 binding CRIPT,2,EIRVRVEKDPELGFSISGGVGGRGNPFRPDDDGIFVTRVQPEGPASKLLQPGDKIIQANGYSFINIEHGQAVSELKTFQNTVELIIVREV*,1,1,FALSE,FALSE,219.333333333333,180,246,232,76,118,67,-0.347169405327221,0.116792692029562,-0.34119487996159,0.105963068502664,-0.433334515372551,0.118576676817807,-0.371136159819831,0.0654428117656722,0.090242595229072,0.0138340342123923,0.0910216009032909,0.0120528542308563,0.0803217320057343,0.0143842193711737,0.0875304744647445,0.00769665365350134,missense,L74E,-0.382898791870775,-0.422084299330469
ERBIN_PDZ1 binding CRIPT,2,EIRVRVEKDPELGFSISGGVGGRGNPFRPDDDGIFVTRVQPEGPASKLLQPGDKIIQANGYSFINIEHGQAVSELKRFQNTVELIIVREV*,2,2,FALSE,FALSE,954.666666666667,1094,1004,766,995,454,749,-0.142176720658645,0.0449541460039294,-0.357799659405214,0.0532967462778221,-0.127298649556746,0.0609230085220044,-0.206586113579819,0.0299301261954591,0.114523873138801,0.00532479543882615,0.0891328769450518,0.00606228116024571,0.117446123981278,0.00739040714287244,0.106883015720335,0.00352004764032575,missense,"L74E,T77R",-0.179992636005529,-0.187752328042882
ERBIN_PDZ1 binding CRIPT,2,EIRVRVEKDPELGFSISGGVGGRGNPFRPDDDGIFVTRVQPEGPASKLLQPGDKIIQANGYSFINIEHGQAVSELKSFQNTVELIIVREV*,2,2,FALSE,FALSE,636,692,653,563,881,635,761,-0.0564108522458761,0.0552295843263459,-0.161784007581606,0.0619750078929359,-0.0361697380123173,0.0700451360826741,-0.0858409907534748,0.0355332262586932,0.124682796075328,0.00654191581536183,0.111428834506311,0.00704939698939493,0.128500728393286,0.00849698802779734,0.121083710428739,0.00417902177986975,missense,"L74E,T77S",-0.0311021964584329,-0.0158019500163168
ERBIN_PDZ1 binding CRIPT,2,EIRVRVEKDPELGFSISGGVGGRGNPFRPDDDGIFVTRVQPEGPASKLLQPGDKIIQANGYSFINIEHGQAVSELKMFQNTVELIIVREV*,2,2,FALSE,FALSE,328.333333333333,360,360,265,145,45,87,-0.35976540966586,0.083558855915592,-0.713437752040426,0.111053892784573,-0.399848669854844,0.109702734844516,-0.463889005187347,0.0570358363287969,0.0887506050032104,0.00989750344304136,0.0486805368038805,0.0126319141226828,0.0843838103223328,0.0133077452157459,0.0766219192405784,0.00670791896339037,missense,"L74E,T77M",-0.497272040187189,-0.554171512881295
ERBIN_PDZ1 binding CRIPT,2,EIRVRVEKDPELGFSISGGVGGRGNPFRPDDDGIFVTRVQPEGPASKLLQPGDKIIQANGYSFINIEHGQAVSELKIFQNTVELIIVREV*,2,2,FALSE,FALSE,283.666666666667,336,255,260,6,5,5,-1.19224891258121,0.209189745966461,-1.22618279039194,0.253295810205077,-1.14085022054306,0.21667572208018,-1.18277610669621,0.129382167125546,-0.00985663711488419,0.0247784176586081,-0.00964205890964659,0.0288113351267446,-0.00550510498144421,0.0262843520534616,-0.00792556408111991,0.0152164875322045,missense,"L74E,T77I",-1.38372951377253,-1.57792225303046
ERBIN_PDZ1 binding CRIPT,2,EIRVRVEKDPELGFSISGGVGGRGNPFRPDDDGIFVTRVQPEGPASKLLQPGDKIIQANGYSFINIEHGQAVSELKQFQNTVELIIVREV*,2,2,FALSE,FALSE,295.333333333333,354,333,199,74,86,55,-0.534989146358325,0.0926200327124966,-0.512576836472452,0.0993156250782961,-0.444806158087456,0.128515426030954,-0.507224389986442,0.0599221099755699,0.0679954436476248,0.0109707951673316,0.071527622776634,0.0112967354459444,0.0789301377244031,0.0155898624436022,0.071525294588598,0.00704737027987695,missense,"L74E,T77Q",-0.550708769884002,-0.615884446900567
ERBIN_PDZ1 binding CRIPT,2,EIRVRVEKDPELGFSISGGVGGRGNPFRPDDDGIFVTRVQPEGPASKLLQPGDKIIQANGYSFINIEHGQAVSELKHFQNTVELIIVREV*,2,2,FALSE,FALSE,186,196,168,194,7,75,58,-1.00706372739602,0.205764698529681,-0.361077333150841,0.128690132925808,-0.424290887042687,0.129148175869687,-0.493391460080734,0.0833461163319466,0.012078452683642,0.0243727225539222,0.0887600553154917,0.0146379624054139,0.0814187903590224,0.0156666196333942,0.0731521695290975,0.00980224066576422,missense,"L74E,T77H",-0.533651426567145,-0.596185286629536
ERBIN_PDZ1 binding CRIPT,2,EIRVRVEKDPELGFSISGGVGGRGNPFRPDDDGIFVTRVQPEGPASKLLQPGDKIIQANGYSFINIEHGQAVSELKPFQNTVELIIVREV*,2,2,FALSE,FALSE,280.666666666667,264,309,269,3,6,5,-1.3123151149132,0.288488251936169,-1.184927685963,0.235661297325417,-1.14947783239161,0.215831575842723,-1.19987523634503,0.139361831830949,-0.0240784169364544,0.0341712848450144,-0.00494946396135831,0.0268054833127671,-0.00655169748858231,0.0261819509322058,-0.00993657300834108,0.0163901843942921,missense,"L74E,T77P",-1.40481439794584,-1.60227273392953
ERBIN_PDZ1 binding CRIPT,2,EIRVRVEKDPELGFSISGGVGGRGNPFRPDDDGIFVTRVQPEGPASKLLQPGDKIIQANGYSFINIEHGQAVSELKLFQNTVELIIVREV*,2,2,FALSE,FALSE,742.333333333333,866,731,630,52,41,117,-0.867501994287467,0.0815126876945263,-0.934305085157304,0.0990206927086933,-0.556304330268122,0.0773897248472601,-0.759870913052757,0.0488263815197108,0.028609468083782,0.00965513587121274,0.0235578048177942,0.011263188126968,0.0654045928097327,0.00938794043779942,0.0418118282454119,0.00574241444662463,missense,"L74E,T77L",-0.862246420340407,-0.975672603403001
ERBIN_PDZ1 binding CRIPT,2,EIRVRVEKDPELGFSISGGVGGRGNPFRPDDDGIFVTRVQPEGPASKLLQPGDKIIQANGYSFINIEHGQAVSELKEFQNTVELIIVREV*,2,2,FALSE,FALSE,270,332,262,216,44,95,27,-0.656740188627876,0.105025899328503,-0.41865002363426,0.106181965873933,-0.652023281805552,0.137705129622514,-0.564679828862099,0.0656407427058077,0.0535740954032923,0.0124402636778851,0.0822114034513999,0.0120777528879517,0.05379318292844,0.016704640796011,0.0647680266533622,0.00771993208320863,missense,"L74E,T77E",-0.621556894829562,-0.697705428179952
ERBIN_PDZ1 binding CRIPT,2,EIRVRVEKDPELGFSISGGVGGRGNPFRPDDDGIFVTRVQPEGPASKLLQPGDKIIQANGYSFINIEHGQAVSELKDFQNTVELIIVREV*,2,2,FALSE,FALSE,341.666666666667,370,338,317,73,63,282,-0.550434464355037,0.0916000943635213,-0.602846640183113,0.104641089919408,-0.139524208743979,0.0946746673181927,-0.42295721350917,0.055721446792242,0.0661659536866116,0.0108499839952535,0.0612598115387473,0.0119024847164071,0.115963074110057,0.0114847305570067,0.0814358600763151,0.00655333512513977,missense,"L74E,T77D",-0.446799173774366,-0.495881481055416
ERBIN_PDZ1 binding CRIPT,2,EIRVRVEKDPELGFSISGGVGGRGNPFRPDDDGIFVTRVQPEGPASKLLQPGDKIIQANGYSFINIEHGQAVSELKAFQNTVELIIVREV*,2,2,FALSE,FALSE,236.666666666667,302,214,194,226,320,292,-0.194262033850148,0.0861606090927374,-0.0264723803408301,0.104994952898146,-0.00218631524779334,0.118886618958479,-0.0969857556151489,0.0581073785696182,0.108354394619786,0.0102056797667425,0.126819964094372,0.0119427351447941,0.132623166474253,0.0144218176228995,0.119772987480324,0.00683394181112847,missense,"L74E,T77A",-0.0448447717282446,-0.0316729557027175
ERBIN_PDZ1 binding CRIPT,2,EIRVRVEKDPELGFSISGGVGGRGNPFRPDDDGIFVTRVQPEGPASKLLQPGDKIIQANGYSFINIEHGQAVSELKGFQNTVELIIVREV*,2,2,FALSE,FALSE,869.666666666667,1004,810,795,1094,960,755,-0.0945073361423852,0.0466345502851656,-0.097304189616827,0.0553407995339411,-0.127747230733828,0.0598389468900694,-0.104075838073255,0.0306337858474906,0.120170287180826,0.00552383846038256,0.118763143126697,0.00629478363761112,0.117391707799023,0.0072589025270905,0.118939131055417,0.00360280424086763,missense,"L74E,T77G",-0.0535875305983549,-0.0417697805712817
ERBIN_PDZ1 binding CRIPT,2,EIRVRVEKDPELGFSISGGVGGRGNPFRPDDDGIFVTRVQPEGPASKLLQPGDKIIQANGYSFINIEHGQAVSELKVFQNTVELIIVREV*,2,2,FALSE,FALSE,715.333333333333,824,721,601,65,36,20,-0.770125609280733,0.0812623082833592,-0.941934538429078,0.107569068639581,-0.994404885734835,0.117433071909045,-0.870365563570679,0.0567623990047873,0.0401436507304263,0.00962547855892742,0.0226899865350167,0.01223553000477,0.012259786718153,0.0142454917198089,0.0288166797691171,0.00667576031491454,missense,"L74E,T77V",-0.998497034014277,-1.13302551739022
ERBIN_PDZ1 binding CRIPT,2,EIRVRVEKDPELGFSISGGVGGRGNPFRPDDDGIFVTRVQPEGPASKLLQPGDKIIQANGYSFINIEHGQAVSELK*FQNTVELIIVREV*,2,2,FALSE,TRUE,228.666666666667,294,193,199,7,14,3,-1.11539011641846,0.197828180327445,-0.864071413475651,0.176299170738875,-1.20442763361271,0.273077458271886,-1.01850695623012,0.1185650825622,-0.000752752298447013,0.0234326460608723,0.0315465901449718,0.0200532906036323,-0.0132175108371992,0.0331262957481996,0.0113939413462984,0.0139443026859479,stop,"L74E,T77*",-1.18116972962208,-1.34399029901381
ERBIN_PDZ1 binding CRIPT,2,EIRVRVEKDPELGFSISGGVGGRGNPFRPDDDGIFVTRVQPEGPASKLLQPGDKIIQANGYSFINIEHGQAVSELKYFQNTVELIIVREV*,2,2,FALSE,FALSE,355.333333333333,396,347,323,28,11,5,-0.824590908130169,0.114336167364911,-1.09320781450915,0.177886654903309,-1.19751278915003,0.212133337987137,-0.953320278457723,0.0875984586521106,0.0336922641361301,0.0135430601311906,0.00548328639522815,0.0202338602634024,-0.0123786895585293,0.0257333275938805,0.0190604713761055,0.0103023537442123,missense,"L74E,T77Y",-1.10078823777411,-1.25115943659147
ERBIN_PDZ1 binding CRIPT,2,EIRVRVEKDPELGFSISGGVGGRGNPFRPDDDGIFVTRVQPEGPASKLLQPGDKIIQANGYSFINIEHGQAVSELKWFQNTVELIIVREV*,2,2,FALSE,FALSE,370.333333333333,388,374,349,10,11,4,-1.09421739873716,0.166789406250075,-1.11394892733285,0.176648397771719,-1.27600578721819,0.231543410462781,-1.1406491058353,0.107430070172481,0.00175514520509051,0.0197561192591066,0.00312407187848815,0.0200930137126346,-0.0219004651185603,0.0280879115474266,-0.00297105607116149,0.0126347267145183,missense,"L74E,T77W",-1.33178283859292,-1.51793015104239
ERBIN_PDZ1 binding CRIPT,2,EIRVRVEKDPELGFSISGGVGGRGNPFRPDDDGIFVTRVQPEGPASKLLQPGDKIIQANGYSFINIEHGQAVSELKCFQNTVELIIVREV*,2,2,FALSE,FALSE,293,308,325,246,69,19,111,-0.516490979592155,0.0979602335212608,-0.923792535630503,0.146343081596261,-0.316796664056824,0.111056881712486,-0.528678472064586,0.0656559938513365,0.0701865419728946,0.0116033392024566,0.0247535631969319,0.0166459112132045,0.0944586269108452,0.0134720131488032,0.0690021047262719,0.00772172575285374,missense,"L74E,T77C",-0.577163732502147,-0.646436716318979
ERBIN_PDZ1 binding CRIPT,2,EIRVRVEKDPELGFSISGGVGGRGNPFRPDDDGIFVTRVQPEGPASKLLQPGDKIIQANGYSFINIEHGQAVSELKFFQNTVELIIVREV*,2,2,FALSE,FALSE,234.666666666667,284,223,197,11,7,5,-0.985389760508943,0.165906264740016,-1.09592937119847,0.222404352110297,-1.06838600652972,0.223924082875201,-1.03624526568426,0.114339141573516,0.014645722897417,0.0196515116021357,0.00517372074635684,0.0252975614444958,0.0032853349170287,0.0271636313059675,0.00930775921897782,0.0134472946376614,missense,"L74E,T77F",-1.20304278444722,-1.3692510213088
ERBIN_PDZ1 binding CRIPT,2,EIRVRVEKDPELGFSISGGVGGRGNPFRPDDDGIFVTRVQPEGPASKLLQPGDKIIQANGYSFINIEHGQAVSDLKKFQNTVELIIVREV*,2,2,FALSE,FALSE,456.333333333333,478,427,464,54,100,57,-0.699401576240405,0.0913164425355746,-0.539653304703261,0.0895330229205317,-0.656565189307351,0.0945883185252791,-0.630060202711828,0.0529671134323915,0.0485208760149553,0.0108163855823388,0.0684477881768635,0.0101840055158648,0.0532422162828673,0.0114742558159949,0.0570787162511806,0.0062294011537059,missense,"L74D,T77K",-0.702177232714678,-0.790812128772304
ERBIN_PDZ1 binding CRIPT,2,EIRVRVEKDPELGFSISGGVGGRGNPFRPDDDGIFVTRVQPEGPASKLLQPGDKIIQANGYSFINIEHGQAVSDLKNFQNTVELIIVREV*,2,2,FALSE,FALSE,264.333333333333,240,340,213,20,80,62,-0.780694760481863,0.139353300307061,-0.538353758818337,0.0998775497112644,-0.431274808296613,0.123614225670769,-0.563548116558692,0.0678557571833871,0.0388917402146949,0.0165063266421644,0.0685956060660454,0.0113606520140997,0.0805715895596457,0.0149953109427932,0.0649011260328009,0.0079804373825907,missense,"L74D,T77N",-0.62016138386936,-0.69609378247673
ERBIN_PDZ1 binding CRIPT,2,EIRVRVEKDPELGFSISGGVGGRGNPFRPDDDGIFVTRVQPEGPASKLLQPGDKIIQANGYSFINIEHGQAVSDLKTFQNTVELIIVREV*,1,1,FALSE,FALSE,326.333333333333,386,285,308,23,14,29,-0.870311905017032,0.122331694101122,-0.97196885210216,0.165988137348303,-0.726024253586605,0.122072008513745,-0.83510494846225,0.0766459481534026,0.0282766356052162,0.0144901261546954,0.0192737094326187,0.0188804538390671,0.0448163230573017,0.0148082287062189,0.0329636400658529,0.00901424160980808,missense,L74D,-0.955017277985162,-1.08281167888957
ERBIN_PDZ1 binding CRIPT,2,EIRVRVEKDPELGFSISGGVGGRGNPFRPDDDGIFVTRVQPEGPASKLLQPGDKIIQANGYSFINIEHGQAVSDLKRFQNTVELIIVREV*,2,2,FALSE,FALSE,922,960,957,849,259,438,357,-0.4695067301127,0.0541557482426045,-0.375696792435329,0.0554790135979218,-0.364287594159894,0.0614485167677938,-0.406818016721833,0.0327790180906071,0.075751802122715,0.0064147204843627,0.0870971531913857,0.00631050490719451,0.0886976292587247,0.00745415514198705,0.083333972406247,0.00385510253209498,missense,"L74D,T77R",-0.426897979859812,-0.472898018670613
ERBIN_PDZ1 binding CRIPT,2,EIRVRVEKDPELGFSISGGVGGRGNPFRPDDDGIFVTRVQPEGPASKLLQPGDKIIQANGYSFINIEHGQAVSDLKSFQNTVELIIVREV*,2,2,FALSE,FALSE,914.666666666667,996,931,817,557,483,422,-0.299770311296013,0.0499796416121852,-0.323981489674724,0.0545234514901226,-0.29668811362784,0.0611226863638813,-0.307057637294143,0.0315538191078171,0.0958569935023661,0.00592006280505178,0.0929795517901249,0.00620181372868692,0.0968979413558877,0.00741462952756225,0.0950666756333961,0.00371100829205954,missense,"L74D,T77S",-0.303883762848861,-0.330831535543708
ERBIN_PDZ1 binding CRIPT,2,EIRVRVEKDPELGFSISGGVGGRGNPFRPDDDGIFVTRVQPEGPASKLLQPGDKIIQANGYSFINIEHGQAVSDLKMFQNTVELIIVREV*,2,2,FALSE,FALSE,481.333333333333,438,573,433,17,22,14,-0.984835819302174,0.133724598840886,-1.04017621248033,0.128885177941196,-1.00516464947954,0.13883030461486,-1.01094347026477,0.0771505867761685,0.0147113369480303,0.0158396098527723,0.011515408510171,0.0146601479571551,0.0109545485698138,0.0168411327635312,0.0122834742119843,0.00907359157651667,missense,"L74D,T77M",-1.17184321834337,-1.33321931099791
ERBIN_PDZ1 binding CRIPT,2,EIRVRVEKDPELGFSISGGVGGRGNPFRPDDDGIFVTRVQPEGPASKLLQPGDKIIQANGYSFINIEHGQAVSDLKIFQNTVELIIVREV*,2,2,FALSE,FALSE,170,134,181,195,10,1,9,-0.810175981750243,0.192405772909212,-1.57680093592876,0.538420927761032,-0.912218846927771,0.184126760997569,-0.904480935055466,0.129144495977687,0.0353997047408773,0.0227903646951994,-0.0495234011410885,0.0612431203517196,0.0222295551681917,0.0223359246807208,0.0248044102547949,0.0151885353024768,missense,"L74D,T77I",-1.04056459365383,-1.18160844054284
ERBIN_PDZ1 binding CRIPT,2,EIRVRVEKDPELGFSISGGVGGRGNPFRPDDDGIFVTRVQPEGPASKLLQPGDKIIQANGYSFINIEHGQAVSDLKQFQNTVELIIVREV*,2,2,FALSE,FALSE,608.666666666667,652,614,560,59,82,95,-0.758680427916693,0.0832440161960191,-0.695122858819354,0.0843873629093785,-0.572271917725071,0.0818226064397859,-0.673980584204497,0.047995952961765,0.0414993265677217,0.00986021084042811,0.0507637790255959,0.00959870829002599,0.0634676075022251,0.00992568144205527,0.0519132908124153,0.00564474870118919,missense,"L74D,T77Q",-0.756335320034896,-0.853358143252714
ERBIN_PDZ1 binding CRIPT,2,EIRVRVEKDPELGFSISGGVGGRGNPFRPDDDGIFVTRVQPEGPASKLLQPGDKIIQANGYSFINIEHGQAVSDLKHFQNTVELIIVREV*,2,2,FALSE,FALSE,334,292,356,354,19,22,13,-0.846793750243951,0.136460384677462,-0.908430556350151,0.137317553436312,-0.971911283032376,0.147051719188023,-0.905983429504989,0.0808506979210538,0.0310623489241693,0.0161636622759444,0.0265009238536201,0.0156192952723343,0.0149884254724448,0.017838450566116,0.0246277036145653,0.00950875738301677,missense,"L74D,T77H",-1.04241731493789,-1.18374810865142
ERBIN_PDZ1 binding CRIPT,2,EIRVRVEKDPELGFSISGGVGGRGNPFRPDDDGIFVTRVQPEGPASKLLQPGDKIIQANGYSFINIEHGQAVSDLKPFQNTVELIIVREV*,2,2,FALSE,FALSE,240.666666666667,248,209,265,7,3,2,-1.03853835133085,0.206188955222952,-1.3021077653473,0.322077649790266,-1.28119197663444,0.326822317721577,-1.15171188776546,0.153349816800968,0.00835029969076148,0.0244229755407106,-0.0182782060932798,0.0366349806474439,-0.0225295878791721,0.0396459408347716,-0.00427213710150456,0.0180352951821677,missense,"L74D,T77P",-1.34542432096206,-1.53368440670415
ERBIN_PDZ1 binding CRIPT,2,EIRVRVEKDPELGFSISGGVGGRGNPFRPDDDGIFVTRVQPEGPASKLLQPGDKIIQANGYSFINIEHGQAVSDLKLFQNTVELIIVREV*,2,2,FALSE,FALSE,902.666666666667,976,961,771,22,34,26,-1.03320733354571,0.116293995400147,-0.997268692808797,0.108944383182811,-0.97418394090169,0.106948990417911,-0.999870673439195,0.0638066883654425,0.00898175600146855,0.0137749638535107,0.0163959587558033,0.0123919662607729,0.0147127354276136,0.012973695847966,0.0135857330826325,0.00750423106641803,missense,"L74D,T77L",-1.1581893866375,-1.3174507933518
ERBIN_PDZ1 binding CRIPT,2,EIRVRVEKDPELGFSISGGVGGRGNPFRPDDDGIFVTRVQPEGPASKLLQPGDKIIQANGYSFINIEHGQAVSDLKEFQNTVELIIVREV*,2,2,FALSE,FALSE,430,466,402,422,42,28,11,-0.759751468103042,0.0982127544387741,-0.875313680039606,0.124380926933111,-1.06142476827169,0.151719244443574,-0.856917641322861,0.0687201300342132,0.0413724624093286,0.0116332501750656,0.030267829516061,0.0141478083129113,0.00412978410286943,0.0184046555652618,0.0303982744027842,0.00808209527718298,missense,"L74D,T77E",-0.981914442456086,-1.11387463775171
ERBIN_PDZ1 binding CRIPT,2,EIRVRVEKDPELGFSISGGVGGRGNPFRPDDDGIFVTRVQPEGPASKLLQPGDKIIQANGYSFINIEHGQAVSDLKDFQNTVELIIVREV*,2,2,FALSE,FALSE,258.333333333333,262,237,276,36,22,4,-0.647090223328897,0.117033815743945,-0.795807652095526,0.14775746424385,-1.21472071363104,0.235754338216075,-0.771534932163482,0.0854966473389599,0.0547171288223754,0.0138625951921611,0.0393113064446316,0.0168067913020782,-0.0144661368314678,0.0285987279253609,0.0404400364033296,0.0100551621385054,missense,"L74D,T77D",-0.876629286427505,-0.992283067233351
ERBIN_PDZ1 binding CRIPT,2,EIRVRVEKDPELGFSISGGVGGRGNPFRPDDDGIFVTRVQPEGPASKLLQPGDKIIQANGYSFINIEHGQAVSDLKAFQNTVELIIVREV*,2,2,FALSE,FALSE,354.666666666667,382,409,273,83,159,142,-0.524662704179579,0.0886262292177443,-0.399368868001569,0.0848662618710598,-0.279672028233589,0.104534453758074,-0.413342198762269,0.0528759213240152,0.0692186054046712,0.0104977312005383,0.0844045539662647,0.0096531810365972,0.0989621171425444,0.0126807948667031,0.0825666708771283,0.00621867615496015,missense,"L74D,T77A",-0.434942928665594,-0.482188957649411
ERBIN_PDZ1 binding CRIPT,2,EIRVRVEKDPELGFSISGGVGGRGNPFRPDDDGIFVTRVQPEGPASKLLQPGDKIIQANGYSFINIEHGQAVSDLKGFQNTVELIIVREV*,2,2,FALSE,FALSE,1077.33333333333,1222,1079,931,450,447,316,-0.38621712498399,0.0464484869288367,-0.381818769175945,0.0524155885522071,-0.408884868981456,0.0597849614511501,-0.390498881124397,0.0300520098612087,0.0856174129487381,0.0055017993516644,0.0864008040359487,0.00596205316787719,0.0832876531858118,0.00725235369795221,0.0852532471322128,0.00353438223775492,missense,"L74D,T77G",-0.406774903952014,-0.44965830952657
ERBIN_PDZ1 binding CRIPT,2,EIRVRVEKDPELGFSISGGVGGRGNPFRPDDDGIFVTRVQPEGPASKLLQPGDKIIQANGYSFINIEHGQAVSDLKVFQNTVELIIVREV*,2,2,FALSE,FALSE,1094.33333333333,1272,1122,889,8,25,19,-1.46342225958702,0.173621498393587,-1.18127028643266,0.115368479283474,-1.10142575260429,0.114085989379378,-1.19869248341597,0.0734943424193023,-0.0419769803895969,0.0205653770543773,-0.00453345011779788,0.0131226802251798,-0.000722628269818726,0.0138394660944313,-0.00979747079975665,0.00864358489238871,missense,"L74D,T77V",-1.40335594894715,-1.60058840243438
ERBIN_PDZ1 binding CRIPT,2,EIRVRVEKDPELGFSISGGVGGRGNPFRPDDDGIFVTRVQPEGPASKLLQPGDKIIQANGYSFINIEHGQAVSDLK*FQNTVELIIVREV*,2,2,FALSE,TRUE,272,354,223,239,0,2,6,,,-1.4426976248409,0.385654513298674,-1.07124256869488,0.204170014416087,-1.15256109430264,0.180442995884851,,,-0.0342697124431579,0.0438665819888362,0.00293881300451004,0.0247673181201487,-0.00437201130343173,0.0212216927429508,stop,"L74D,T77*",-1.34647147493091,-1.53489374238308
ERBIN_PDZ1 binding CRIPT,2,EIRVRVEKDPELGFSISGGVGGRGNPFRPDDDGIFVTRVQPEGPASKLLQPGDKIIQANGYSFINIEHGQAVSDLKYFQNTVELIIVREV*,2,2,FALSE,FALSE,417.666666666667,398,463,392,4,57,3,-1.34581737526381,0.248747124403652,-0.717654633061491,0.0986341421877813,-1.38147820891383,0.26105049495251,-0.866527951438189,0.0865081734167181,-0.0280467424183723,0.029463968758964,0.0482008842893397,0.0112192196278744,-0.0346950423659069,0.0316673370102955,0.0292680169082671,0.0101741265544884,missense,"L74D,T77Y",-0.993764886298137,-1.1275604613991
ERBIN_PDZ1 binding CRIPT,2,EIRVRVEKDPELGFSISGGVGGRGNPFRPDDDGIFVTRVQPEGPASKLLQPGDKIIQANGYSFINIEHGQAVSDLKWFQNTVELIIVREV*,2,2,FALSE,FALSE,359.666666666667,400,338,341,4,7,17,-1.34715655475104,0.24869955899524,-1.2110444786443,0.215044719954765,-0.892082415791068,0.136270510804933,-1.04762957556117,0.104459858164203,-0.0282053675388402,0.029458334660838,-0.00792013949589365,0.0244604341810369,0.024672251747283,0.0165306110260774,0.00796886365745393,0.0122854035040938,missense,"L74D,T77W",-1.21708074193848,-1.38546315759294
ERBIN_PDZ1 binding CRIPT,2,EIRVRVEKDPELGFSISGGVGGRGNPFRPDDDGIFVTRVQPEGPASKLLQPGDKIIQANGYSFINIEHGQAVSDLKCFQNTVELIIVREV*,2,2,FALSE,FALSE,382.666666666667,412,391,345,4,5,14,-1.35505365427113,0.248423684973419,-1.34450047560375,0.247549009783309,-0.945832412305051,0.144233790523686,-1.10883435524537,0.111392566882154,-0.0291407749092942,0.0294256575250527,-0.0231001989290103,0.0281576607026631,0.0181519834971877,0.0174966151802042,0.000770640071724366,0.0131007513848319,missense,"L74D,T77C",-1.29255216750215,-1.47262348968245
ERBIN_PDZ1 binding CRIPT,2,EIRVRVEKDPELGFSISGGVGGRGNPFRPDDDGIFVTRVQPEGPASKLLQPGDKIIQANGYSFINIEHGQAVSDLKFFQNTVELIIVREV*,2,2,FALSE,FALSE,393.333333333333,450,454,276,1,1,45,-1.7489945179811,0.481892362954431,-1.83134880484049,0.531871048710193,-0.582634076727734,0.116706573287659,-0.698764854248117,0.110932945530931,-0.0758028673015444,0.0570799021749988,-0.0784771526898286,0.0604980991047413,0.0622106017212122,0.0141573621160511,0.0489984413822958,0.0130466958475365,missense,"L74D,T77F",-0.786896727189666,-0.88865285746856
ERBIN_PDZ1 binding CRIPT,2,EIRVRVEKDPELGFSISGGVGGRGNPFRPDDDGIFVTRVQPEGPASKLLQPGDKIIQANGYSFINIEHGQAVSALKKFQNTVELIIVREV*,2,2,FALSE,FALSE,491.333333333333,584,441,449,695,731,620,-0.0744263695697853,0.0605339688982937,-0.0216980079382659,0.0736209197890967,-0.0287445377184345,0.0784985850292139,-0.0467641069157129,0.0401712186878393,0.122548867327887,0.00717021743568443,0.127363028913323,0.00837407058042343,0.129401459572202,0.00952245329932691,0.125679497691582,0.0047244907230826,missense,"L74A,T77K",0.017083388802041,0.0398465498213706
ERBIN_PDZ1 binding CRIPT,2,EIRVRVEKDPELGFSISGGVGGRGNPFRPDDDGIFVTRVQPEGPASKLLQPGDKIIQANGYSFINIEHGQAVSALKNFQNTVELIIVREV*,2,2,FALSE,FALSE,545.333333333333,626,512,498,1060,754,614,0.0191565370834256,0.0576609409847624,-0.0365955533559491,0.0682817184799444,-0.0550493431400552,0.0746917221271808,-0.0172135684335499,0.0379457637962094,0.133633714417531,0.00682990875918873,0.125668495658915,0.00776675884438406,0.126210494014262,0.00906065294728159,0.129154902458512,0.00446275753863911,missense,"L74A,T77N",0.053522066907412,0.0819287983127183
ERBIN_PDZ1 binding CRIPT,2,EIRVRVEKDPELGFSISGGVGGRGNPFRPDDDGIFVTRVQPEGPASKLLQPGDKIIQANGYSFINIEHGQAVSALKTFQNTVELIIVREV*,1,1,FALSE,FALSE,272.333333333333,298,271,248,302,547,340,-0.118215875568453,0.0849524405387809,0.0564029160812591,0.0919981323600993,-0.0306025807245275,0.105318464461644,-0.0359650793969669,0.0536928092704126,0.117362022897792,0.0100625728238394,0.136246681168815,0.0104644013665896,0.129176065346981,0.0127759011072568,0.126949558869639,0.00631474940468012,missense,L74A,0.0303996364177706,0.055225198835942
ERBIN_PDZ1 binding CRIPT,2,EIRVRVEKDPELGFSISGGVGGRGNPFRPDDDGIFVTRVQPEGPASKLLQPGDKIIQANGYSFINIEHGQAVSALKRFQNTVELIIVREV*,2,2,FALSE,FALSE,1368.33333333333,1426,1457,1222,2858,2095,2043,0.0549215068127569,0.0379713580242898,-0.0407130219937361,0.0404391427075758,0.0110066076224488,0.0474136514866925,0.0103387665330678,0.0239052925289692,0.137870056659865,0.00449768779938783,0.125200150885659,0.00459978272772419,0.134223564645338,0.00575162318995385,0.132395300813378,0.00281147389785017,missense,"L74A,T77R",0.0874967664042061,0.121165450710167
ERBIN_PDZ1 binding CRIPT,2,EIRVRVEKDPELGFSISGGVGGRGNPFRPDDDGIFVTRVQPEGPASKLLQPGDKIIQANGYSFINIEHGQAVSALKSFQNTVELIIVREV*,2,2,FALSE,FALSE,1237.33333333333,1350,1314,1048,3150,3132,3400,0.101836114275875,0.0387801208336658,0.0981364844276659,0.0418140473114751,0.182152384473563,0.0506070287223856,0.11980672837934,0.0247890507720514,0.143427067748722,0.00459348533757444,0.140993699379222,0.004756172354849,0.15498480087444,0.00613900323741209,0.145269701618501,0.00291541168607947,missense,"L74A,T77S",0.222481373435143,0.277056280755001
ERBIN_PDZ1 binding CRIPT,2,EIRVRVEKDPELGFSISGGVGGRGNPFRPDDDGIFVTRVQPEGPASKLLQPGDKIIQANGYSFINIEHGQAVSALKMFQNTVELIIVREV*,2,2,FALSE,FALSE,499.666666666667,550,477,472,731,588,371,-0.0491931922436079,0.0620327564661461,-0.0839611239262581,0.0712103442988432,-0.1722690493443,0.0778474865374404,-0.0928610927467562,0.0400936281143514,0.125537724184867,0.00734774805108912,0.120280860837535,0.0080998777375107,0.111990885117167,0.00944347028353282,0.12025808432563,0.00471536538517612,missense,"L74A,T77M",-0.0397586626326267,-0.0257991172995525
ERBIN_PDZ1 binding CRIPT,2,EIRVRVEKDPELGFSISGGVGGRGNPFRPDDDGIFVTRVQPEGPASKLLQPGDKIIQANGYSFINIEHGQAVSALKIFQNTVELIIVREV*,2,2,FALSE,FALSE,304.333333333333,302,315,296,26,54,51,-0.771984731762092,0.122867713979722,-0.626001359766331,0.109687885054543,-0.576557011234017,0.116357321681661,-0.652961888879214,0.066932423881308,0.0399234386301208,0.0145536174332181,0.0586260593849404,0.0124765364776134,0.0629477942749294,0.0141149953382729,0.0543852753406234,0.00787184521729234,missense,"L74A,T77I",-0.730417231482461,-0.823425898187996
ERBIN_PDZ1 binding CRIPT,2,EIRVRVEKDPELGFSISGGVGGRGNPFRPDDDGIFVTRVQPEGPASKLLQPGDKIIQANGYSFINIEHGQAVSALKQFQNTVELIIVREV*,2,2,FALSE,FALSE,356.666666666667,366,384,320,759,874,365,0.0768608772854503,0.0744231882646746,0.075163034588819,0.0775208745456938,-0.0759515752910903,0.0932038103572003,0.0381787821423633,0.0465210414475062,0.14046876379165,0.00881538831546259,0.138380565897904,0.00881767406277273,0.123674900163292,0.0113063048348637,0.13566953295701,0.00547128605818024,missense,"L74A,T77Q",0.121826204016585,0.160811782555542
ERBIN_PDZ1 binding CRIPT,2,EIRVRVEKDPELGFSISGGVGGRGNPFRPDDDGIFVTRVQPEGPASKLLQPGDKIIQANGYSFINIEHGQAVSALKHFQNTVELIIVREV*,2,2,FALSE,FALSE,249,252,295,200,635,200,428,0.116377752788747,0.0892451383745477,-0.24677690981088,0.0933402024199296,0.0407044805507292,0.117030686160405,-0.0342788666679296,0.0564921116329591,0.145149517340349,0.010571040671369,0.101761248660578,0.0106170562021593,0.137826134143165,0.0141966793813659,0.127147872404943,0.00664397212868371,missense,"L74A,T77H",0.0324789001471831,0.0576264959600352
ERBIN_PDZ1 binding CRIPT,2,EIRVRVEKDPELGFSISGGVGGRGNPFRPDDDGIFVTRVQPEGPASKLLQPGDKIIQANGYSFINIEHGQAVSALKPFQNTVELIIVREV*,2,2,FALSE,FALSE,555,680,591,394,20,23,9,-0.991912196772589,0.126400620935623,-0.988793631756071,0.130555025152417,-1.08008193120902,0.167202367975982,-1.01083127282441,0.0798013794269483,0.0138731436816164,0.0149720884423868,0.0173599613739755,0.0148500860677539,0.00186653359074229,0.0202828718504368,0.012296669623611,0.00938534824451182,missense,"L74A,T77P",-1.17170486802478,-1.33305953317971
ERBIN_PDZ1 binding CRIPT,2,EIRVRVEKDPELGFSISGGVGGRGNPFRPDDDGIFVTRVQPEGPASKLLQPGDKIIQANGYSFINIEHGQAVSALKLFQNTVELIIVREV*,2,2,FALSE,FALSE,1342.33333333333,1404,1323,1300,1083,1066,927,-0.20487623122519,0.0402373161928637,-0.201650318889733,0.0438485558316876,-0.234977419293956,0.0486026015593885,-0.211964244037327,0.0253096899016248,0.107097148407957,0.00476608937728765,0.106894208945645,0.00498758915857189,0.104383900556869,0.00589585154181861,0.10625049999679,0.00297664345394934,missense,"L74A,T77L",-0.186624392129639,-0.195411201077238
ERBIN_PDZ1 binding CRIPT,2,EIRVRVEKDPELGFSISGGVGGRGNPFRPDDDGIFVTRVQPEGPASKLLQPGDKIIQANGYSFINIEHGQAVSALKEFQNTVELIIVREV*,2,2,FALSE,FALSE,489,606,468,393,1071,684,869,0.0351560020943858,0.0584823891099774,-0.0328036492037397,0.0711947820331583,0.097990040555862,0.0829400449613277,0.028426340689554,0.0396825496186314,0.135528842806948,0.00692720886650241,0.12609980883859,0.00809810759511625,0.144775292139729,0.0100612349190038,0.134522559559732,0.00466701891715931,missense,"L74A,T77E",0.10980049845948,0.146923552909163
ERBIN_PDZ1 binding CRIPT,2,EIRVRVEKDPELGFSISGGVGGRGNPFRPDDDGIFVTRVQPEGPASKLLQPGDKIIQANGYSFINIEHGQAVSALKDFQNTVELIIVREV*,2,2,FALSE,FALSE,413.666666666667,434,460,347,147,717,564,-0.406800575406893,0.0774433757006503,-0.0458437042228212,0.0723356044071383,0.0174885961822247,0.088717160722933,-0.153366245001893,0.0454121004281201,0.0831793138484326,0.00917312796159173,0.124616557319657,0.00822787135121714,0.135009877332684,0.0107620413733395,0.113142143115347,0.00534086478320604,missense,"L74A,T77D",-0.114367379765554,-0.111963125909561
ERBIN_PDZ1 binding CRIPT,2,EIRVRVEKDPELGFSISGGVGGRGNPFRPDDDGIFVTRVQPEGPASKLLQPGDKIIQANGYSFINIEHGQAVSALKAFQNTVELIIVREV*,2,2,FALSE,FALSE,542.666666666667,616,565,447,1111,1318,711,0.023568285848879,0.058159811527015,0.0910962858340641,0.0640797569569045,0.00529188162206843,0.0783747123203048,0.0427572277901924,0.0377435181580415,0.134156283786361,0.00688899971795633,0.140192906342516,0.00728880336011462,0.13353032652599,0.00950742663247413,0.136207998671914,0.00443897166226993,missense,"L74A,T77A",0.127471871261698,0.167331842674663
ERBIN_PDZ1 binding CRIPT,2,EIRVRVEKDPELGFSISGGVGGRGNPFRPDDDGIFVTRVQPEGPASKLLQPGDKIIQANGYSFINIEHGQAVSALKGFQNTVELIIVREV*,2,2,FALSE,FALSE,1560.33333333333,1734,1558,1389,5042,5338,4274,0.167321079029813,0.0343176544498941,0.199372747020921,0.0385305924056505,0.173975247274486,0.0441206541173722,0.17960140239218,0.0221599415609831,0.151183728093309,0.00406490849297939,0.152508899280049,0.00438269314258458,0.153992854241625,0.005352158490654,0.152302084301701,0.00260620518243353,missense,"L74A,T77G",0.296214002032914,0.362208513489653
ERBIN_PDZ1 binding CRIPT,2,EIRVRVEKDPELGFSISGGVGGRGNPFRPDDDGIFVTRVQPEGPASKLLQPGDKIIQANGYSFINIEHGQAVSALKVFQNTVELIIVREV*,2,2,FALSE,FALSE,986.666666666667,1118,1002,840,265,206,279,-0.504609166896668,0.052833962498877,-0.576921759405004,0.0596924646813968,-0.431724919553555,0.0635193047071798,-0.50712399960148,0.0335816970036482,0.0715939365664964,0.0062581556438541,0.0642086578999021,0.00678976728073262,0.080516987767497,0.00770535688579267,0.0715371013860499,0.00394950467378117,missense,"L74A,T77V",-0.550584978809104,-0.615741483240914
ERBIN_PDZ1 binding CRIPT,2,EIRVRVEKDPELGFSISGGVGGRGNPFRPDDDGIFVTRVQPEGPASKLLQPGDKIIQANGYSFINIEHGQAVSALK*FQNTVELIIVREV*,2,2,FALSE,TRUE,417.666666666667,428,487,338,41,10,25,-0.671379359009182,0.112403120528378,-1.19206752730582,0.181965167621608,-0.766349603726481,0.134068032484949,-0.79871866987621,0.0778534478216399,0.0518400932120869,0.0133140917290925,-0.00576159094250767,0.0206977739643454,0.0399245627364874,0.0162634342745854,0.0372429883465982,0.00915625425386161,stop,"L74A,T77*",-0.910149469784327,-1.03099480868067
ERBIN_PDZ1 binding CRIPT,2,EIRVRVEKDPELGFSISGGVGGRGNPFRPDDDGIFVTRVQPEGPASKLLQPGDKIIQANGYSFINIEHGQAVSALKYFQNTVELIIVREV*,2,2,FALSE,FALSE,347.666666666667,402,384,257,98,301,156,-0.502279323027609,0.0861589768776242,-0.214712418720515,0.0816879415329974,-0.261167336226209,0.107542533279297,-0.32994384092058,0.0519150355374053,0.0718699053727119,0.0102054864317031,0.105408449921921,0.0092916604400823,0.101206871814149,0.0130456969442481,0.0923750556066327,0.00610566748524421,missense,"L74A,T77Y",-0.332104670143024,-0.363423256625632
ERBIN_PDZ1 binding CRIPT,2,EIRVRVEKDPELGFSISGGVGGRGNPFRPDDDGIFVTRVQPEGPASKLLQPGDKIIQANGYSFINIEHGQAVSALKWFQNTVELIIVREV*,2,2,FALSE,FALSE,551.333333333333,600,622,432,197,286,244,-0.423444695246937,0.0678132434301988,-0.361475435197652,0.068014844944609,-0.265182905317692,0.0829754709494837,-0.360593692449639,0.0415632784029996,0.0812078264265652,0.00803244375452193,0.088714772878818,0.00773640310002026,0.100719753872729,0.0100655323508323,0.0887703618994753,0.00488820926150581,missense,"L74A,T77W",-0.369898907785053,-0.407071011777279
ERBIN_PDZ1 binding CRIPT,2,EIRVRVEKDPELGFSISGGVGGRGNPFRPDDDGIFVTRVQPEGPASKLLQPGDKIIQANGYSFINIEHGQAVSALKCFQNTVELIIVREV*,2,2,FALSE,FALSE,494.333333333333,524,504,455,327,370,630,-0.244284799949607,0.0663007747233945,-0.237632281332833,0.0720339894745428,-0.0749906225308109,0.0787288996712464,-0.195113531392915,0.0414675241131327,0.102429223741429,0.00785329261525537,0.102801411762673,0.00819356391875229,0.123791470771274,0.00955039215226406,0.108232292886483,0.00487694770985394,missense,"L74A,T77C",-0.165845830200338,-0.171414485173518
ERBIN_PDZ1 binding CRIPT,2,EIRVRVEKDPELGFSISGGVGGRGNPFRPDDDGIFVTRVQPEGPASKLLQPGDKIIQANGYSFINIEHGQAVSALKFFQNTVELIIVREV*,2,2,FALSE,FALSE,484,530,425,497,254,529,272,-0.328365549984378,0.0684280979666028,-0.087859537258848,0.0754088047522644,-0.271422258227639,0.0774088922038275,-0.235256236153404,0.0423977682572712,0.0924699022087924,0.00810527295765481,0.119837432685696,0.0085774349898078,0.0999628746668057,0.00939026557853561,0.103511155653527,0.00498635265132052,missense,"L74A,T77F",-0.215345675962178,-0.228580796300652
ERBIN_PDZ1 binding CRIPT,2,EIRVRVEKDPELGFSISGGVGGRGNPFRPDDDGIFVTRVQPEGPASKLLQPGDKIIQANGYSFINIEHGQAVSGLKKFQNTVELIIVREV*,2,2,FALSE,FALSE,843,912,866,751,14,29,14,-1.23193739522401,0.135811136230735,-1.0774658925254,0.110371415360212,-1.13833268431875,0.130672095382722,-1.13873489435943,0.0716353621122099,-0.0145577174408646,0.0160867591318497,0.00727386393950599,0.0125542851805627,-0.00519970939862632,0.0158514822317381,-0.00274592786606428,0.00842495236138436,missense,"L74G,T77K",-1.32942243031011,-1.51520416609829
ERBIN_PDZ1 binding CRIPT,2,EIRVRVEKDPELGFSISGGVGGRGNPFRPDDDGIFVTRVQPEGPASKLLQPGDKIIQANGYSFINIEHGQAVSGLKNFQNTVELIIVREV*,2,2,FALSE,FALSE,717.666666666667,870,701,582,105,66,97,-0.681677310432557,0.0667850822223863,-0.77216207529566,0.0948118445978927,-0.431868209196905,0.0989558747577849,-0.646379890041545,0.0478054414120428,0.050620306170339,0.00791065858904999,0.0420008915463138,0.0107844493222492,0.0804996056842841,0.0120040723756277,0.0551593766366173,0.00562234285743582,missense,"L74G,T77N",-0.722300988961854,-0.814052623625715
ERBIN_PDZ1 binding CRIPT,2,EIRVRVEKDPELGFSISGGVGGRGNPFRPDDDGIFVTRVQPEGPASKLLQPGDKIIQANGYSFINIEHGQAVSGLKTFQNTVELIIVREV*,1,1,FALSE,FALSE,575,742,511,472,15,14,19,-1.15711223573498,0.133657198171609,-1.12266582055643,0.156670249183016,-0.942759302069683,0.125319932140589,-1.0632671255341,0.0789602919304963,-0.00569471584092818,0.0158316262782137,0.00213256186604324,0.0178205831748574,0.0185247742766532,0.0152022256304296,0.00612974943109881,0.0092864289136056,missense,L74G,-1.23636335670925,-1.40773223618026
ERBIN_PDZ1 binding CRIPT,2,EIRVRVEKDPELGFSISGGVGGRGNPFRPDDDGIFVTRVQPEGPASKLLQPGDKIIQANGYSFINIEHGQAVSGLKRFQNTVELIIVREV*,2,2,FALSE,FALSE,3227.66666666667,3682,3169,2832,99,105,97,-1.08049484926668,0.0534715155816121,-1.06542274890845,0.0588951885822794,-0.984488841271509,0.0542647277432675,-1.04270122159502,0.0319823169855849,0.00338057412154941,0.00633367347810815,0.00864372097127651,0.00669908047126025,0.0134626755381353,0.00658270891817537,0.00854848168632415,0.00376140343351905,missense,"L74G,T77R",-1.21100360382236,-1.37844480101098
ERBIN_PDZ1 binding CRIPT,2,EIRVRVEKDPELGFSISGGVGGRGNPFRPDDDGIFVTRVQPEGPASKLLQPGDKIIQANGYSFINIEHGQAVSGLKSFQNTVELIIVREV*,2,2,FALSE,FALSE,2135.66666666667,2338,2253,1816,240,600,352,-0.713511857018912,0.0444450887533197,-0.505371333417373,0.0382488339769195,-0.552850267337649,0.0459089090111022,-0.582220305287323,0.0245127356322656,0.0468495205247769,0.00526449786970068,0.0723472185019189,0.00435064430408077,0.0658235959412684,0.0055690869067076,0.0627051114405234,0.00288291458100757,missense,"L74G,T77S",-0.643186002355281,-0.722684420966445
ERBIN_PDZ1 binding CRIPT,2,EIRVRVEKDPELGFSISGGVGGRGNPFRPDDDGIFVTRVQPEGPASKLLQPGDKIIQANGYSFINIEHGQAVSGLKMFQNTVELIIVREV*,2,2,FALSE,FALSE,954.333333333333,1000,1021,842,27,26,32,-1.08139569843795,0.102175534666521,-1.12754454853583,0.115981938540149,-0.944268185083653,0.0972000898775943,-1.04123393818725,0.0601961490100678,0.00327386900122903,0.0121026394518618,0.00157762703829006,0.0131924586404499,0.0183417357157756,0.0117910828100316,0.00872104719652225,0.00707959969482969,missense,"L74G,T77M",-1.20919430116558,-1.37635527614462
ERBIN_PDZ1 binding CRIPT,2,EIRVRVEKDPELGFSISGGVGGRGNPFRPDDDGIFVTRVQPEGPASKLLQPGDKIIQANGYSFINIEHGQAVSGLKIFQNTVELIIVREV*,2,2,FALSE,FALSE,763.333333333333,898,744,648,9,16,9,-1.30864622951062,0.167566980114669,-1.18222159975321,0.144224630814188,-1.10373970789166,0.169329011949625,-1.19711040768876,0.0918373755321758,-0.0236438393503169,0.0198482224828489,-0.00464165801459143,0.0164049463295674,-0.00100332799392927,0.0205408493402957,-0.00961140469719435,0.0108008878721263,missense,"L74G,T77I",-1.40140509623436,-1.59833540444163
ERBIN_PDZ1 binding CRIPT,2,EIRVRVEKDPELGFSISGGVGGRGNPFRPDDDGIFVTRVQPEGPASKLLQPGDKIIQANGYSFINIEHGQAVSGLKQFQNTVELIIVREV*,2,2,FALSE,FALSE,822,1008,788,670,33,35,50,-0.99052690737808,0.0981639679647022,-0.98840359008378,0.105380650320601,-0.786342634817004,0.0884866888927032,-0.908830355954078,0.0557676484756391,0.0140372304968502,0.0116274714423411,0.0174043269768832,0.0119866066075193,0.0374992616332809,0.0107340834523228,0.0242928798766415,0.00655876885186578,missense,"L74G,T77Q",-1.04592785118516,-1.18780235173533
ERBIN_PDZ1 binding CRIPT,2,EIRVRVEKDPELGFSISGGVGGRGNPFRPDDDGIFVTRVQPEGPASKLLQPGDKIIQANGYSFINIEHGQAVSGLKHFQNTVELIIVREV*,2,2,FALSE,FALSE,732,792,783,621,10,29,23,-1.27387111402817,0.159639973806065,-1.04122286359188,0.112715759124838,-0.969203384471278,0.110902232553294,-1.05765053222206,0.0708428451546395,-0.0195247448336643,0.0189092726687002,0.0113963563398601,0.0128209444427125,0.0153169134009567,0.0134532530731199,0.00679031049608014,0.00833174535556701,missense,"L74G,T77H",-1.22943755277272,-1.39973377362856
ERBIN_PDZ1 binding CRIPT,2,EIRVRVEKDPELGFSISGGVGGRGNPFRPDDDGIFVTRVQPEGPASKLLQPGDKIIQANGYSFINIEHGQAVSGLKPFQNTVELIIVREV*,2,2,FALSE,FALSE,1181.66666666667,1388,1192,965,39,33,23,-0.987531476843631,0.091450366105426,-1.10214553844344,0.104415486619545,-1.0751774631255,0.105024306597259,-1.04866201490289,0.0575479020805399,0.0143920377007455,0.0108322487602053,0.00446665781644254,0.0118768232880842,0.00246148149032416,0.012740217603851,0.007847439656604,0.00676814242617644,missense,"L74G,T77P",-1.21835383971499,-1.38693343093354
ERBIN_PDZ1 binding CRIPT,2,EIRVRVEKDPELGFSISGGVGGRGNPFRPDDDGIFVTRVQPEGPASKLLQPGDKIIQANGYSFINIEHGQAVSGLKLFQNTVELIIVREV*,2,2,FALSE,FALSE,2987.33333333333,3406,2952,2604,161,80,102,-0.876782107841387,0.0501627807250288,-1.11361873990015,0.0661011742622737,-0.926433595254951,0.0576478926768398,-0.951356907393862,0.0328410864750988,0.0275102434133949,0.00594175553863534,0.00316162931289821,0.00751873109310334,0.020505202085179,0.00699311160341961,0.0192913811836785,0.0038624023232466,missense,"L74G,T77L",-1.09836721095456,-1.2483634445983
ERBIN_PDZ1 binding CRIPT,2,EIRVRVEKDPELGFSISGGVGGRGNPFRPDDDGIFVTRVQPEGPASKLLQPGDKIIQANGYSFINIEHGQAVSGLKEFQNTVELIIVREV*,2,2,FALSE,FALSE,966.666666666667,898,1117,885,26,52,27,-1.04228857188252,0.106739884275119,-0.985071775998948,0.0861354210405406,-1.01516076582173,0.100031634017238,-1.00996840236161,0.0556854453934764,0.00790608799810923,0.0126432843119588,0.0177833068427578,0.00979754256445464,0.00974194644446692,0.0121345698528198,0.0123981508240786,0.00654910104213105,missense,"L74G,T77E",-1.17064086511127,-1.33183073901566
ERBIN_PDZ1 binding CRIPT,2,EIRVRVEKDPELGFSISGGVGGRGNPFRPDDDGIFVTRVQPEGPASKLLQPGDKIIQANGYSFINIEHGQAVSGLKDFQNTVELIIVREV*,2,2,FALSE,FALSE,1296,1388,1265,1235,74,128,11,-0.897224124573084,0.0676683565634052,-0.771202781200373,0.0637867804390156,-1.32042284329584,0.139078228865258,-0.879595328805557,0.0440284136429015,0.0250888970609621,0.0080152819797797,0.042110007222732,0.00725547851106035,-0.0272885793378884,0.0168712077909385,0.0277311777193221,0.0051781309754215,missense,"L74G,T77D",-1.00987822913479,-1.14616941574474
ERBIN_PDZ1 binding CRIPT,2,EIRVRVEKDPELGFSISGGVGGRGNPFRPDDDGIFVTRVQPEGPASKLLQPGDKIIQANGYSFINIEHGQAVSGLKAFQNTVELIIVREV*,2,2,FALSE,FALSE,701,830,644,629,45,94,40,-0.893386569069544,0.086574174160537,-0.671592907542618,0.08206666637516,-0.827512847399242,0.0950551031919484,-0.790928786764068,0.05047061889787,0.0255434535336777,0.010254666336001,0.0534402122093945,0.00933473880106875,0.0325050133103103,0.0115308802148621,0.0381591475197416,0.00593579130929896,missense,"L74G,T77A",-0.900543788880301,-1.01990141364689
ERBIN_PDZ1 binding CRIPT,2,EIRVRVEKDPELGFSISGGVGGRGNPFRPDDDGIFVTRVQPEGPASKLLQPGDKIIQANGYSFINIEHGQAVSGLKGFQNTVELIIVREV*,2,2,FALSE,FALSE,2700.66666666667,3088,2581,2433,365,408,287,-0.687211763116493,0.0360123662463466,-0.64866281462069,0.0397923602573013,-0.669158523257571,0.0422427919050314,-0.669655999921201,0.0225703711083822,0.0499647531006567,0.00426564623234354,0.0560484140234165,0.0045262139390661,0.0517145526392593,0.0051243600505556,0.0524219001848715,0.00265447532838639,missense,"L74G,T77G",-0.751002688457516,-0.847199601318147
ERBIN_PDZ1 binding CRIPT,2,EIRVRVEKDPELGFSISGGVGGRGNPFRPDDDGIFVTRVQPEGPASKLLQPGDKIIQANGYSFINIEHGQAVSGLKVFQNTVELIIVREV*,2,2,FALSE,FALSE,2907.66666666667,3364,2932,2427,31,56,61,-1.24997014066674,0.0916274490610909,-1.22102762010352,0.0764922841276952,-1.03258760475415,0.0657897104549244,-1.14408884548032,0.043808381352335,-0.0166936868501062,0.0108532241450905,-0.00905567992969117,0.0087006762205379,0.00762794324521099,0.00798077373178265,-0.00337559988570219,0.00515225323136703,missense,"L74G,T77V",-1.33602437096861,-1.52282860589033
ERBIN_PDZ1 binding CRIPT,2,EIRVRVEKDPELGFSISGGVGGRGNPFRPDDDGIFVTRVQPEGPASKLLQPGDKIIQANGYSFINIEHGQAVSGLK*FQNTVELIIVREV*,2,2,FALSE,TRUE,1226.66666666667,1318,1245,1117,8,34,24,-1.4787941408213,0.173263615165237,-1.08186555047543,0.103837616591544,-1.11185937432084,0.100304044606504,-1.15373605359189,0.0666000255162076,-0.0437977718039267,0.0205229859703205,0.00677342131655548,0.0118110929981795,-0.00198830300143032,0.0121676152524733,-0.00451019691102325,0.00783275222874032,stop,"L74G,T77*",-1.34792031361633,-1.53656697513338
ERBIN_PDZ1 binding CRIPT,2,EIRVRVEKDPELGFSISGGVGGRGNPFRPDDDGIFVTRVQPEGPASKLLQPGDKIIQANGYSFINIEHGQAVSGLKYFQNTVELIIVREV*,2,2,FALSE,FALSE,768,796,759,749,17,27,13,-1.07526802463003,0.131316799293157,-1.06127714802324,0.114990095253352,-1.16175189056647,0.133802347938377,-1.09517876537074,0.0726481432723017,0.00399968880748633,0.0155544072365724,0.00911526566958407,0.0130796406301323,-0.00804063064221608,0.0162312047931731,0.00237665825559477,0.00854406438615385,missense,"L74G,T77Y",-1.27571350163212,-1.45317687530867
ERBIN_PDZ1 binding CRIPT,2,EIRVRVEKDPELGFSISGGVGGRGNPFRPDDDGIFVTRVQPEGPASKLLQPGDKIIQANGYSFINIEHGQAVSGLKWFQNTVELIIVREV*,2,2,FALSE,FALSE,1124.33333333333,1172,1193,1008,10,22,32,-1.35336336864806,0.157998078092196,-1.23214288476031,0.121354322463864,-1.00751674038525,0.0920846966459353,-1.13637020001357,0.0665349170683626,-0.0289405614478862,0.0187147909671131,-0.0103199946247892,0.0138035447596019,0.0106692227158889,0.0111705481451324,-0.00246781888991485,0.00782509489924209,missense,"L74G,T77W",-1.32650653298599,-1.51183665876408
ERBIN_PDZ1 binding CRIPT,2,EIRVRVEKDPELGFSISGGVGGRGNPFRPDDDGIFVTRVQPEGPASKLLQPGDKIIQANGYSFINIEHGQAVSGLKCFQNTVELIIVREV*,2,2,FALSE,FALSE,954.333333333333,984,1013,866,20,14,6,-1.00610785607828,0.122258030192168,-1.19632864187073,0.153101434076613,-1.30589769489037,0.190534595109516,-1.1255231307598,0.0854013089046909,0.0121916751488701,0.0144814007026231,-0.00624627483697773,0.017414645437661,-0.0255265724519624,0.0231132418904277,-0.0011921075787818,0.010043949495151,missense,"L74G,T77C",-1.31313104525458,-1.49638959460937
ERBIN_PDZ1 binding CRIPT,2,EIRVRVEKDPELGFSISGGVGGRGNPFRPDDDGIFVTRVQPEGPASKLLQPGDKIIQANGYSFINIEHGQAVSGLKFFQNTVELIIVREV*,2,2,FALSE,FALSE,1372.33333333333,1532,1379,1206,18,63,32,-1.2904133134727,0.118876150546617,-0.952302455129423,0.081327694022775,-1.05676571262078,0.0893374996087692,-1.05889666106875,0.0536636145503207,-0.0214841598371814,0.0140808188005731,0.0215106795327493,0.00925068379803998,0.00469496167693936,0.0108372930236455,0.00664375471887792,0.00631131584730391,missense,"L74G,T77F",-1.2309741504205,-1.40150835732388
ERBIN_PDZ1 binding CRIPT,2,EIRVRVEKDPELGFSISGGVGGRGNPFRPDDDGIFVTRVQPEGPASKLLQPGDKIIQANGYSFINIEHGQAVSVLKKFQNTVELIIVREV*,2,2,FALSE,FALSE,641.333333333333,648,667,609,700,1251,542,-0.100489517063396,0.0577634192983377,0.0311796566630359,0.0595584485984165,-0.139413251852436,0.0682896881911047,-0.0643452655568928,0.0354429688930615,0.119461700932082,0.00684204726264638,0.133377641292084,0.00677452351386575,0.115976533993666,0.00828403934138917,0.123611797890221,0.0041684067151407,missense,"L74V,T77K",-0.00459588383903489,0.0148096224181518
ERBIN_PDZ1 binding CRIPT,2,EIRVRVEKDPELGFSISGGVGGRGNPFRPDDDGIFVTRVQPEGPASKLLQPGDKIIQANGYSFINIEHGQAVSVLKNFQNTVELIIVREV*,2,2,FALSE,FALSE,874.666666666667,1024,912,688,2484,2166,2450,0.113754060877059,0.0453147991910741,0.10086159955582,0.0512462234833965,0.216476368492733,0.0626471479961678,0.132696573523682,0.0298464846991124,0.144838742384842,0.00536751462307532,0.141303669785573,0.00582904280005573,0.159148551529916,0.00759955788894177,0.146785661447343,0.00351021066035695,missense,"L74V,T77N",0.238375801833673,0.295412415507218
ERBIN_PDZ1 binding CRIPT,2,EIRVRVEKDPELGFSISGGVGGRGNPFRPDDDGIFVTRVQPEGPASKLLQPGDKIIQANGYSFINIEHGQAVSVLKRFQNTVELIIVREV*,2,2,FALSE,FALSE,2304.33333333333,2550,2439,1924,4482,3833,3976,0.0296146219571219,0.0287159145031654,-0.0174954259333318,0.0314966623613964,0.0748054295154915,0.0376776563400643,0.0242628546004037,0.018489536477874,0.134872469183987,0.00340138528167817,0.127841054974804,0.00358261312705253,0.141962829013001,0.00457057567079491,0.134032896760185,0.0021745330716157,missense,"L74V,T77R",0.104666516569766,0.140994427241973
ERBIN_PDZ1 binding CRIPT,2,EIRVRVEKDPELGFSISGGVGGRGNPFRPDDDGIFVTRVQPEGPASKLLQPGDKIIQANGYSFINIEHGQAVSVLKSFQNTVELIIVREV*,2,2,FALSE,FALSE,1873.66666666667,2034,2004,1583,5714,5970,4941,0.153716918094893,0.031706611933788,0.161350514046777,0.0340492504385883,0.170734895763395,0.0413072642144476,0.160493732199205,0.0202305797884942,0.149572322237908,0.00375563185186318,0.148184029888809,0.00387295930558965,0.153599775870515,0.00501087368974418,0.150054853236397,0.00237929516841512,missense,"L74V,T77S",0.272652392692845,0.33499771576978
ERBIN_PDZ1 binding CRIPT,2,EIRVRVEKDPELGFSISGGVGGRGNPFRPDDDGIFVTRVQPEGPASKLLQPGDKIIQANGYSFINIEHGQAVSVLKMFQNTVELIIVREV*,2,2,FALSE,FALSE,856.333333333333,950,867,752,814,597,527,-0.158806202217787,0.0488852543300129,-0.241611184572643,0.055592562248329,-0.205182348845027,0.0623098290923942,-0.197560287116564,0.0316293490788678,0.112554119613767,0.00579043319518417,0.102348828221768,0.00632342058952428,0.107998260825841,0.00755863863534033,0.107944532766287,0.00371989128488872,missense,"L74V,T77M",-0.168862917156988,-0.174898854245925
ERBIN_PDZ1 binding CRIPT,2,EIRVRVEKDPELGFSISGGVGGRGNPFRPDDDGIFVTRVQPEGPASKLLQPGDKIIQANGYSFINIEHGQAVSVLKIFQNTVELIIVREV*,2,2,FALSE,FALSE,827,842,907,732,160,209,143,-0.560765977294009,0.0613964939484519,-0.554530594375545,0.0636222883759795,-0.536553114458191,0.0701793401641285,-0.551740453074781,0.0373881267349679,0.0649421913006283,0.00727238308359939,0.066755558928465,0.00723676822939408,0.0678005599483123,0.00851326796580836,0.0662898117240295,0.0043971744866746,missense,"L74V,T77I",-0.605601390347534,-0.679278757967716
ERBIN_PDZ1 binding CRIPT,2,EIRVRVEKDPELGFSISGGVGGRGNPFRPDDDGIFVTRVQPEGPASKLLQPGDKIIQANGYSFINIEHGQAVSVLKQFQNTVELIIVREV*,2,2,FALSE,FALSE,506,598,489,431,1585,824,862,0.141763831653998,0.0582556548858919,0.00657002985191945,0.069403140634748,0.070184301852223,0.0794565571742258,0.0821192635409049,0.0389054013636059,0.148156485305875,0.00690035231444755,0.130578399548507,0.00789431590699179,0.141402252381622,0.00963866233684696,0.140837322322535,0.00457561940673222,missense,"L74V,T77Q",0.176009076468908,0.223386420853893
ERBIN_PDZ1 binding CRIPT,2,EIRVRVEKDPELGFSISGGVGGRGNPFRPDDDGIFVTRVQPEGPASKLLQPGDKIIQANGYSFINIEHGQAVSVLKHFQNTVELIIVREV*,2,2,FALSE,FALSE,605,636,618,561,1617,1047,1712,0.131987019345245,0.056535590241517,-0.011307676067098,0.0622907908529578,0.171290985251956,0.0693398495516139,0.0950533073551391,0.035838543413172,0.146998426923821,0.00669661154330593,0.128544885547177,0.00708531597550505,0.153667233598359,0.00841143160595654,0.142358480305994,0.00421492977845806,missense,"L74V,T77H",0.191958006111328,0.24180549792476
ERBIN_PDZ1 binding CRIPT,2,EIRVRVEKDPELGFSISGGVGGRGNPFRPDDDGIFVTRVQPEGPASKLLQPGDKIIQANGYSFINIEHGQAVSVLKPFQNTVELIIVREV*,2,2,FALSE,FALSE,961.666666666667,1068,958,859,94,31,35,-0.695872119928969,0.080934789200239,-1.05173109345338,0.109369296108611,-0.854890123775717,0.0991407516876615,-0.831754491252274,0.0543925914281536,0.0489389382970644,0.00958668409223296,0.0102010893045173,0.012440298322385,0.0291839491706099,0.0120264993012878,0.0333576834761269,0.00639704997758823,missense,"L74V,T77P",-0.950885839505493,-1.07804036912291
ERBIN_PDZ1 binding CRIPT,2,EIRVRVEKDPELGFSISGGVGGRGNPFRPDDDGIFVTRVQPEGPASKLLQPGDKIIQANGYSFINIEHGQAVSVLKLFQNTVELIIVREV*,2,2,FALSE,FALSE,2300.66666666667,2392,2314,2196,809,1032,830,-0.421647031201268,0.0337757413041892,-0.364396356451934,0.0352464007571283,-0.375382495222691,0.0383051915109417,-0.388802011168865,0.0205713430632101,0.0814207588068194,0.00400071916000357,0.0883825303475743,0.00400913012893102,0.0873517364991059,0.00464670028318304,0.0854528140516405,0.0024193719443445,missense,"L74V,T77L",-0.404682498829393,-0.447241835689071
ERBIN_PDZ1 binding CRIPT,2,EIRVRVEKDPELGFSISGGVGGRGNPFRPDDDGIFVTRVQPEGPASKLLQPGDKIIQANGYSFINIEHGQAVSVLKEFQNTVELIIVREV*,2,2,FALSE,FALSE,981.666666666667,988,1101,856,2226,2037,1734,0.100142108948731,0.0458092023732058,0.0324620402409355,0.046984716841646,0.0652125902439488,0.0566522754013099,0.0666705870296871,0.0283855074494779,0.143226413690284,0.00542607642533769,0.133523507040886,0.0053443143084912,0.140799147349985,0.00687233593584919,0.13902042128629,0.00333838681014793,missense,"L74V,T77E",0.156959360982808,0.201386312659591
ERBIN_PDZ1 binding CRIPT,2,EIRVRVEKDPELGFSISGGVGGRGNPFRPDDDGIFVTRVQPEGPASKLLQPGDKIIQANGYSFINIEHGQAVSVLKDFQNTVELIIVREV*,2,2,FALSE,FALSE,995.333333333333,1108,1023,855,2119,2007,1910,0.0561840951453143,0.0435893619058375,0.0485928868979049,0.0485003218690056,0.0986437896407091,0.0565537993796128,0.0641332228862156,0.0281262074905914,0.138019609597513,0.00516313746539102,0.135358323134116,0.00551670801815297,0.144854596691876,0.00686039007316433,0.138722004814286,0.00330789084088758,missense,"L74V,T77D",0.153830545062384,0.197772910201186
ERBIN_PDZ1 binding CRIPT,2,EIRVRVEKDPELGFSISGGVGGRGNPFRPDDDGIFVTRVQPEGPASKLLQPGDKIIQANGYSFINIEHGQAVSVLKAFQNTVELIIVREV*,2,2,FALSE,FALSE,582.666666666667,672,549,527,1700,2107,1774,0.129201324110225,0.0550861564743,0.234032492969401,0.0642728862159619,0.205182793064319,0.0713825031376807,0.181668884494473,0.0360874408919565,0.146668462758111,0.00652492686016495,0.156451299887153,0.00731077100261521,0.157778558114628,0.00865922044664437,0.152545238488491,0.00424420232402491,missense,"L74V,T77A",0.29876340785371,0.365152767640306
ERBIN_PDZ1 binding CRIPT,2,EIRVRVEKDPELGFSISGGVGGRGNPFRPDDDGIFVTRVQPEGPASKLLQPGDKIIQANGYSFINIEHGQAVSVLKGFQNTVELIIVREV*,2,2,FALSE,FALSE,2437.33333333333,2872,2366,2074,7967,8423,7022,0.153288020683334,0.027089585828224,0.207973815491602,0.0316603349684098,0.208487245314279,0.036193782115528,0.184242961670026,0.017892329191651,0.149521519560428,0.00320874748783367,0.15348723471306,0.00360123019903612,0.158179412374846,0.00439057085924368,0.152847972737878,0.00210429621110511,missense,"L74V,T77G",0.301937494501064,0.368818452291125
ERBIN_PDZ1 binding CRIPT,2,EIRVRVEKDPELGFSISGGVGGRGNPFRPDDDGIFVTRVQPEGPASKLLQPGDKIIQANGYSFINIEHGQAVSVLKVFQNTVELIIVREV*,2,2,FALSE,FALSE,2154,2270,2237,1955,1319,785,689,-0.268244256631913,0.0325608680638678,-0.428914338390459,0.0372137572872774,-0.384272316836958,0.0404415544628384,-0.350362669747242,0.0209577364127871,0.0995912384386376,0.00385681805045408,0.0810438807353794,0.00423290867567455,0.0862733360269229,0.00490585675628733,0.08997362068584,0.00246481522077888,missense,"L74V,T77V",-0.357283065161189,-0.392501245478678
ERBIN_PDZ1 binding CRIPT,2,EIRVRVEKDPELGFSISGGVGGRGNPFRPDDDGIFVTRVQPEGPASKLLQPGDKIIQANGYSFINIEHGQAVSVLK*FQNTVELIIVREV*,2,2,FALSE,TRUE,817.666666666667,950,884,619,56,8,8,-0.861819408598235,0.0803333343584076,-1.38866450509414,0.195329852114171,-1.24457916486435,0.165187633961974,-0.989615469165043,0.0677575672887933,0.02928256743164,0.00951544207602019,-0.0281236718919657,0.0222179507231583,-0.0180881856537943,0.0200384698583268,0.0147918358357763,0.0079688893822745,stop,"L74V,T77*",-1.14554372579188,-1.30284659062788
ERBIN_PDZ1 binding CRIPT,2,EIRVRVEKDPELGFSISGGVGGRGNPFRPDDDGIFVTRVQPEGPASKLLQPGDKIIQANGYSFINIEHGQAVSVLKYFQNTVELIIVREV*,2,2,FALSE,FALSE,696,848,659,581,715,647,662,-0.166245230043354,0.0513928560238048,-0.147993283483928,0.0616366645072762,-0.0844269301712562,0.0694948612155446,-0.140628877869548,0.0343220724980371,0.111672970599582,0.00608745732417839,0.112997471481779,0.00701091184957257,0.122646777541571,0.00843023565611976,0.114640170180966,0.00403657938221906,missense,"L74V,T77Y",-0.0986609715345974,-0.0938241316197478
ERBIN_PDZ1 binding CRIPT,2,EIRVRVEKDPELGFSISGGVGGRGNPFRPDDDGIFVTRVQPEGPASKLLQPGDKIIQANGYSFINIEHGQAVSVLKWFQNTVELIIVREV*,2,2,FALSE,FALSE,913.666666666667,972,961,808,280,257,227,-0.449983172427357,0.0533648892059547,-0.506629477942944,0.0590232717486339,-0.440937101670089,0.0639871799661215,-0.465905940642841,0.0336634970004125,0.0780643574741944,0.0063210436388335,0.072204109843569,0.00671364939376611,0.0793994826053729,0.00776211358149012,0.0763847097866512,0.00395912507710685,missense,"L74V,T77W",-0.499759117093297,-0.557043784704034
ERBIN_PDZ1 binding CRIPT,2,EIRVRVEKDPELGFSISGGVGGRGNPFRPDDDGIFVTRVQPEGPASKLLQPGDKIIQANGYSFINIEHGQAVSVLKCFQNTVELIIVREV*,2,2,FALSE,FALSE,884,968,925,759,1488,1011,1144,-0.00207143366003275,0.0467829421287235,-0.113420513806767,0.0520450477757957,-0.00733310600546496,0.0604327218897784,-0.0407557107593818,0.030152497348012,0.131119272217241,0.00554141539781715,0.116929978903129,0.0059199057100149,0.131998823059488,0.00733093178345139,0.126386138237436,0.00354620045524235,missense,"L74V,T77C",0.0244923236206823,0.0484029698757058
ERBIN_PDZ1 binding CRIPT,2,EIRVRVEKDPELGFSISGGVGGRGNPFRPDDDGIFVTRVQPEGPASKLLQPGDKIIQANGYSFINIEHGQAVSVLKFFQNTVELIIVREV*,2,2,FALSE,FALSE,1159.66666666667,1332,1117,1030,971,651,488,-0.20158110261358,0.0417120842582579,-0.287273218076015,0.0496687977236642,-0.307035185420405,0.0544865333880725,-0.254929502829238,0.0275560825354308,0.107487454694721,0.00494077489499832,0.0971549635906504,0.00564961724159738,0.0956427657639607,0.00660961556742767,0.101197405437857,0.00324083910211447,missense,"L74V,T77F",-0.239604720585495,-0.256597047083653
ERBIN_PDZ1 binding CRIPT,2,EIRVRVEKDPELGFSISGGVGGRGNPFRPDDDGIFVTRVQPEGPASKLLQPGDKIIQANGYSFINIEHGQAVSVLKTFQNTVELIIVREV*,1,1,FALSE,FALSE,304,360,233,319,805,1051,634,0.098185679776185,0.075456696056309,0.279149410232895,0.0980599649951016,0.0704043768225561,0.092462201218266,0.137444481854615,0.050214022734548,0.142994675662529,0.00893780678103427,0.161583159834271,0.0111539093824857,0.141428949087385,0.0112163422146556,0.147344057473061,0.0059056133303182,missense,L74V,0.244230432992057,0.302173803571841
ERBIN_PDZ1 binding CRIPT,2,EIRVRVEKDPELGFSISGGVGGRGNPFRPDDDGIFVTRVQPEGPASKLLQPGDKIIQANGYSFINIEHGQAVSYLKKFQNTVELIIVREV*,2,2,FALSE,FALSE,281,284,274,285,803,584,396,0.160874046691061,0.0842286655594854,0.0716342411940075,0.0920439560094799,-0.0230708884374385,0.0984626970332531,0.0793944048322304,0.0525489258262649,0.150420080433573,0.00997684205034965,0.137979180462398,0.0104696136143483,0.130089714784636,0.0119442463055352,0.140516854830849,0.00618021859140909,missense,"L74Y,T77K",0.172649061576864,0.219506011657579
ERBIN_PDZ1 binding CRIPT,2,EIRVRVEKDPELGFSISGGVGGRGNPFRPDDDGIFVTRVQPEGPASKLLQPGDKIIQANGYSFINIEHGQAVSYLKNFQNTVELIIVREV*,2,2,FALSE,FALSE,182.666666666667,214,161,173,511,565,428,0.115726534936216,0.0970870745803891,0.209661521941259,0.11786969219042,0.127590050030676,0.124732498251798,0.146772286630584,0.064236954938588,0.145072380921151,0.011499913975664,0.153679204237061,0.013407182693764,0.148365990083885,0.0151309655972663,0.14844108984027,0.00755483422210208,missense,"L74Y,T77N",0.255732520369126,0.315457317802827
ERBIN_PDZ1 binding CRIPT,2,EIRVRVEKDPELGFSISGGVGGRGNPFRPDDDGIFVTRVQPEGPASKLLQPGDKIIQANGYSFINIEHGQAVSYLKTFQNTVELIIVREV*,1,1,FALSE,FALSE,194.333333333333,228,193,162,554,359,295,0.120382027037693,0.0940790719000429,0.0339501254031179,0.109555799776826,0.0475590091510603,0.129504201007211,0.07527783873315,0.0625091674273234,0.145623821562583,0.011143617607563,0.133692770481406,0.0124615123317401,0.13865763866597,0.0157098080901569,0.140032710237249,0.00735163112458443,missense,L74Y,0.167572936582579,0.213643703679092
ERBIN_PDZ1 binding CRIPT,2,EIRVRVEKDPELGFSISGGVGGRGNPFRPDDDGIFVTRVQPEGPASKLLQPGDKIIQANGYSFINIEHGQAVSYLKRFQNTVELIIVREV*,2,2,FALSE,FALSE,677.333333333333,752,616,664,1724,1648,1647,0.0871610334607205,0.0521460145491424,0.126527484138737,0.0609764429265006,0.0902466058954304,0.0640547680653754,0.100040801075393,0.0337017551702705,0.141688811985125,0.00617666856356173,0.144223056416737,0.00693581441623471,0.143835956801354,0.00777031251295489,0.142945053693172,0.0039636245763623,missense,"L74Y,T77R",0.198108069276322,0.248908074082939
ERBIN_PDZ1 binding CRIPT,2,EIRVRVEKDPELGFSISGGVGGRGNPFRPDDDGIFVTRVQPEGPASKLLQPGDKIIQANGYSFINIEHGQAVSYLKSFQNTVELIIVREV*,2,2,FALSE,FALSE,817.333333333333,942,862,648,2636,2537,3356,0.151966377917294,0.046410617379388,0.142209351586758,0.0516983365539296,0.319846086609273,0.0640548227254511,0.186403318731667,0.0303989540443133,0.149364971655553,0.00549731372303835,0.146006803009673,0.00588046876395053,0.171688055432605,0.00777031914362241,0.153102049841577,0.00357518594319494,missense,"L74Y,T77S",0.304601424148549,0.371894967555064
ERBIN_PDZ1 binding CRIPT,2,EIRVRVEKDPELGFSISGGVGGRGNPFRPDDDGIFVTRVQPEGPASKLLQPGDKIIQANGYSFINIEHGQAVSYLKMFQNTVELIIVREV*,2,2,FALSE,FALSE,284.666666666667,248,356,250,558,545,729,0.0998399621410011,0.0904529671859613,-0.0199647243487986,0.0820504849717057,0.170518713197559,0.103720148599048,0.0689763894623758,0.0524346539957001,0.14319062455654,0.0107141073719429,0.127560182645655,0.00933289823435206,0.153573551341926,0.0125820136868213,0.139291604052418,0.00616677921314158,missense,"L74Y,T77M",0.159802638869945,0.20466995336221
ERBIN_PDZ1 binding CRIPT,2,EIRVRVEKDPELGFSISGGVGGRGNPFRPDDDGIFVTRVQPEGPASKLLQPGDKIIQANGYSFINIEHGQAVSYLKIFQNTVELIIVREV*,2,2,FALSE,FALSE,491.666666666667,608,469,398,449,230,242,-0.197804645293212,0.0615152536831512,-0.335071047290958,0.07747664831408,-0.238898075199172,0.0860482626103535,-0.248020306311146,0.0420364035115075,0.107934774119111,0.00728645011300282,0.0917181611629763,0.00881264351457934,0.103908296280101,0.0104382844848779,0.102009988075873,0.00494385296012927,missense,"L74Y,T77I",-0.231085011611614,-0.246757817760458
ERBIN_PDZ1 binding CRIPT,2,EIRVRVEKDPELGFSISGGVGGRGNPFRPDDDGIFVTRVQPEGPASKLLQPGDKIIQANGYSFINIEHGQAVSYLKQFQNTVELIIVREV*,2,2,FALSE,FALSE,145.333333333333,162,152,122,277,487,439,0.0265005476451217,0.112372718165946,0.184462017161891,0.12144170734051,0.225430214235276,0.147720860907276,0.129324653820392,0.0720145490204476,0.134503608685753,0.0133104905849223,0.150812866350783,0.0138134844224965,0.160234718597782,0.0179196223575546,0.146389093857971,0.00846954809655994,missense,"L74Y,T77Q",0.234217898019518,0.290610541492897
ERBIN_PDZ1 binding CRIPT,2,EIRVRVEKDPELGFSISGGVGGRGNPFRPDDDGIFVTRVQPEGPASKLLQPGDKIIQANGYSFINIEHGQAVSYLKHFQNTVELIIVREV*,2,2,FALSE,FALSE,323.666666666667,354,311,306,367,784,839,-0.107177500577906,0.0782316879573402,0.11809371183351,0.0862233278116818,0.154435022559146,0.0939364460531634,0.0386016950183551,0.0493126428676807,0.118669512729688,0.00926650314234651,0.143263750220272,0.00980754159065727,0.15162248186815,0.0113951789107166,0.135719271252849,0.00579960308322861,missense,"L74Y,T77H",0.122347696583097,0.161414043145426
ERBIN_PDZ1 binding CRIPT,2,EIRVRVEKDPELGFSISGGVGGRGNPFRPDDDGIFVTRVQPEGPASKLLQPGDKIIQANGYSFINIEHGQAVSYLKPFQNTVELIIVREV*,2,2,FALSE,FALSE,356,362,338,368,25,15,14,-0.799472016353831,0.128554769420623,-0.98085766533557,0.16109374733216,-0.948508870442944,0.146657655659985,-0.895109125770902,0.0828922157285494,0.0366675839285986,0.015227246220859,0.0182626442407411,0.0183237375203806,0.0178273095222848,0.0177906477739852,0.0259066179415342,0.00974885793902606,missense,"L74Y,T77P",-1.02900824445257,-1.16826226049388
ERBIN_PDZ1 binding CRIPT,2,EIRVRVEKDPELGFSISGGVGGRGNPFRPDDDGIFVTRVQPEGPASKLLQPGDKIIQANGYSFINIEHGQAVSYLKLFQNTVELIIVREV*,2,2,FALSE,FALSE,864,962,905,725,877,752,794,-0.145578836301204,0.0478916527948521,-0.210778780578277,0.0536123917105197,-0.11429299733125,0.0626925741839649,-0.159759036694502,0.0310335247073735,0.114120894293329,0.00567274160513656,0.105855884747991,0.00609818450319999,0.119023804851557,0.0076050684182297,0.112390294253578,0.00364981706738525,missense,"L74Y,T77L",-0.122250311537585,-0.12106695488798
ERBIN_PDZ1 binding CRIPT,2,EIRVRVEKDPELGFSISGGVGGRGNPFRPDDDGIFVTRVQPEGPASKLLQPGDKIIQANGYSFINIEHGQAVSYLKEFQNTVELIIVREV*,2,2,FALSE,FALSE,305,270,337,308,540,527,606,0.0683723692813139,0.0870433206515682,-0.0140791905048201,0.0841657977252719,0.0677725676739153,0.094092383488388,0.0380512827123593,0.0508918588020708,0.139463304390889,0.0103102364962119,0.128229637414138,0.00957350618041926,0.141109691361894,0.0114140952637182,0.13565453789602,0.00598533284885378,missense,"L74Y,T77E",0.121668984861634,0.160630213522573
ERBIN_PDZ1 binding CRIPT,2,EIRVRVEKDPELGFSISGGVGGRGNPFRPDDDGIFVTRVQPEGPASKLLQPGDKIIQANGYSFINIEHGQAVSYLKDFQNTVELIIVREV*,2,2,FALSE,FALSE,349,380,318,349,1275,810,343,0.206599392135994,0.0728973013356261,0.120963258756948,0.0852861550730682,-0.113499459477145,0.0899783549746122,0.0923670763117515,0.0471835216244249,0.15583622404895,0.00863464779468278,0.143590149137041,0.00970094212569974,0.119120066805249,0.010915033473242,0.142042555769496,0.00554919958812316,missense,"L74Y,T77D",0.188645622874531,0.237980097506381
ERBIN_PDZ1 binding CRIPT,2,EIRVRVEKDPELGFSISGGVGGRGNPFRPDDDGIFVTRVQPEGPASKLLQPGDKIIQANGYSFINIEHGQAVSYLKAFQNTVELIIVREV*,2,2,FALSE,FALSE,243,268,245,216,733,833,521,0.151998331813914,0.0867034921108001,0.200901839757764,0.0961321579342864,0.120967216060658,0.111774622381562,0.160738631849831,0.0557908353509236,0.149368756578149,0.0102699839805995,0.152682827160046,0.0109346294218583,0.147562591816703,0.0135590803488013,0.150083655602002,0.00656149583353965,missense,"L74Y,T77A",0.272954377698724,0.335346471781765
ERBIN_PDZ1 binding CRIPT,2,EIRVRVEKDPELGFSISGGVGGRGNPFRPDDDGIFVTRVQPEGPASKLLQPGDKIIQANGYSFINIEHGQAVSYLKGFQNTVELIIVREV*,2,2,FALSE,FALSE,1355.33333333333,1552,1429,1085,5619,5029,4719,0.226859583308539,0.0366552730140014,0.209315383496627,0.0410137826655527,0.274740442484542,0.0499232180281757,0.231906510705227,0.0239733048416164,0.158236033257558,0.00434179820781871,0.153639832442003,0.00466514561072287,0.166216410439845,0.00605605199187345,0.158453627796438,0.00281947274754039,missense,"L74Y,T77G",0.360711270204055,0.436695026374186
ERBIN_PDZ1 binding CRIPT,2,EIRVRVEKDPELGFSISGGVGGRGNPFRPDDDGIFVTRVQPEGPASKLLQPGDKIIQANGYSFINIEHGQAVSYLKVFQNTVELIIVREV*,2,2,FALSE,FALSE,752.333333333333,832,776,649,375,654,512,-0.335716085288282,0.0547895447381511,-0.190078628515676,0.0575474897768397,-0.174855181961006,0.0665761512876674,-0.242455670865293,0.0340859723201906,0.0915992350882172,0.00648979335279924,0.108210440150101,0.00654578538950585,0.111677168289542,0.00807617476480371,0.102664438436106,0.00400881191246361,missense,"L74Y,T77V",-0.224223276760062,-0.238833347222045
ERBIN_PDZ1 binding CRIPT,2,EIRVRVEKDPELGFSISGGVGGRGNPFRPDDDGIFVTRVQPEGPASKLLQPGDKIIQANGYSFINIEHGQAVSYLK*FQNTVELIIVREV*,2,2,FALSE,TRUE,249,258,260,229,0,2,3,,,-1.48518957842958,0.383904711755269,-1.24109801498128,0.26992963515083,-1.32184906360651,0.220811222996773,,,-0.039102993791327,0.0436675494085834,-0.0176658966765206,0.0327444417484919,-0.0242817742289902,0.0259693533996912,stop,"L74Y,T77*",-1.55521994915243,-1.77597288194398
ERBIN_PDZ1 binding CRIPT,2,EIRVRVEKDPELGFSISGGVGGRGNPFRPDDDGIFVTRVQPEGPASKLLQPGDKIIQANGYSFINIEHGQAVSYLKYFQNTVELIIVREV*,2,2,FALSE,FALSE,533.333333333333,470,616,514,451,673,703,-0.127837505405653,0.0684940142824809,-0.113345991083169,0.0642923071610315,-0.0271948626902025,0.0737077688864494,-0.0933684723849122,0.039554861893611,0.116222345799561,0.00811308071131787,0.116938455550107,0.00731298005359172,0.129589446503177,0.00894129221256135,0.120198411991261,0.00465200171100985,missense,"L74Y,T77Y",-0.0403843109037451,-0.026521665080711
ERBIN_PDZ1 binding CRIPT,2,EIRVRVEKDPELGFSISGGVGGRGNPFRPDDDGIFVTRVQPEGPASKLLQPGDKIIQANGYSFINIEHGQAVSYLKWFQNTVELIIVREV*,2,2,FALSE,FALSE,368.666666666667,462,300,344,727,516,372,0.00430987159678347,0.0675944989159913,0.0122742797329453,0.088698222461096,-0.0885348758304806,0.0903458474211653,-0.0178090181751789,0.0462010285722677,0.131875134537977,0.00800653357948672,0.131227234027198,0.0100890504679258,0.122148453645904,0.0109596129985781,0.129084872300795,0.00543364971281367,missense,"L74Y,T77W",0.0527878196626031,0.0810808319040361
ERBIN_PDZ1 binding CRIPT,2,EIRVRVEKDPELGFSISGGVGGRGNPFRPDDDGIFVTRVQPEGPASKLLQPGDKIIQANGYSFINIEHGQAVSYLKCFQNTVELIIVREV*,2,2,FALSE,FALSE,310,336,311,283,877,488,618,0.139504889589827,0.0777442772581796,-0.0131367115559164,0.0874614155712976,0.0950007440604775,0.0979396855366213,0.0780853525315207,0.0499732905046536,0.147888914781927,0.00920876959609031,0.128336840438242,0.009948368876074,0.144412668580788,0.0118808011803799,0.140362898698754,0.00587730109026094,missense,"L74Y,T77C",0.171034873211482,0.217641820105201
ERBIN_PDZ1 binding CRIPT,2,EIRVRVEKDPELGFSISGGVGGRGNPFRPDDDGIFVTRVQPEGPASKLLQPGDKIIQANGYSFINIEHGQAVSYLKFFQNTVELIIVREV*,2,2,FALSE,FALSE,499,488,526,483,869,542,937,0.0373492265501128,0.0655789624350767,-0.129548247158822,0.0694221559049471,0.0640867639562738,0.0754427698023442,-0.0112647057503046,0.0403004389376123,0.135788629114025,0.00776779432150095,0.115095516935264,0.00789647881415471,0.140662576375571,0.00915176053106351,0.129854541341222,0.00473968816770163,missense,"L74Y,T77F",0.0608575911835152,0.0904004381046071
ERBIN_PDZ1 binding CRIPT,2,EIRVRVEKDPELGFSISGGVGGRGNPFRPDDDGIFVTRVQPEGPASKLLQPGDKIIQANGYSFINIEHGQAVSWLKKFQNTVELIIVREV*,2,2,FALSE,FALSE,525,612,587,376,1133,796,818,0.0477324254161032,0.0588006285317367,-0.0535355568466603,0.0651069707697272,0.0940166234452582,0.0851469464877373,0.0213307598922592,0.0388348659349021,0.137018513671441,0.0069649041620885,0.123741641372522,0.0074056446192894,0.144293287542316,0.0103289482378315,0.13368805648149,0.00456732381627107,missense,"L74W,T77K",0.101050959604229,0.136818897981049
ERBIN_PDZ1 binding CRIPT,2,EIRVRVEKDPELGFSISGGVGGRGNPFRPDDDGIFVTRVQPEGPASKLLQPGDKIIQANGYSFINIEHGQAVSWLKNFQNTVELIIVREV*,2,2,FALSE,FALSE,548,576,548,520,1351,1483,1557,0.110944028148605,0.0601448834340481,0.137727594096516,0.065825473283786,0.177432622952633,0.0723244279962835,0.137994647332453,0.0378396367676451,0.14450589545557,0.00712413046285777,0.145497021908661,0.00748737126413676,0.154412259233717,0.0087734828307903,0.147408761800714,0.00445027606114607,missense,"L74W,T77N",0.244908840350478,0.30295728169234
ERBIN_PDZ1 binding CRIPT,2,EIRVRVEKDPELGFSISGGVGGRGNPFRPDDDGIFVTRVQPEGPASKLLQPGDKIIQANGYSFINIEHGQAVSWLKTFQNTVELIIVREV*,1,1,FALSE,FALSE,323,328,339,302,644,703,583,0.0634399384473383,0.0792142153869742,0.0640453911185571,0.0831558840074605,0.0628054268251906,0.0950413298431464,0.0634816875075396,0.0491065617202373,0.13887906049924,0.0093828830102986,0.137115980622758,0.00945863273442976,0.140507140796867,0.0115292094067743,0.138645378489448,0.00577536611703486,missense,L74W,0.153027138791052,0.196845073514796
ERBIN_PDZ1 binding CRIPT,2,EIRVRVEKDPELGFSISGGVGGRGNPFRPDDDGIFVTRVQPEGPASKLLQPGDKIIQANGYSFINIEHGQAVSWLKRFQNTVELIIVREV*,2,2,FALSE,FALSE,1518.66666666667,1752,1534,1270,2470,2135,1797,-0.0363090802534481,0.0351612066989531,-0.0502861287896128,0.0401367310627377,-0.0187881010373144,0.0467864257857115,-0.036665319651733,0.0230238597261442,0.12706384061365,0.00416482682237682,0.124111250173576,0.00456538467258618,0.130609248264042,0.00567553611853076,0.126867204420467,0.00270780960196889,missense,"L74W,T77R",0.0295361723135463,0.0542280026453379
ERBIN_PDZ1 binding CRIPT,2,EIRVRVEKDPELGFSISGGVGGRGNPFRPDDDGIFVTRVQPEGPASKLLQPGDKIIQANGYSFINIEHGQAVSWLKSFQNTVELIIVREV*,2,2,FALSE,FALSE,1173.66666666667,1294,1255,972,4241,3078,3007,0.19838542747593,0.0397468403490675,0.102893937368617,0.0434902609984592,0.184098960744827,0.0526948558893942,0.161829300136134,0.0256340440307226,0.15486328416588,0.00470799276622819,0.141534839680439,0.00494683462534069,0.155220934833157,0.00639227196432617,0.150211927841902,0.00301479036917797,missense,"L74W,T77S",0.274299277407686,0.33689966763549
ERBIN_PDZ1 binding CRIPT,2,EIRVRVEKDPELGFSISGGVGGRGNPFRPDDDGIFVTRVQPEGPASKLLQPGDKIIQANGYSFINIEHGQAVSWLKMFQNTVELIIVREV*,2,2,FALSE,FALSE,515.333333333333,572,542,432,869,1340,1013,-0.00508299552683241,0.061104996789505,0.112707900460056,0.0662994731556642,0.113595982323747,0.079444914322802,0.0646685760722418,0.0391101978780725,0.130762554265338,0.00723785539526882,0.142651136785077,0.00754128675980824,0.146668407176406,0.00963724997369529,0.138784967085374,0.0045997052887224,missense,"L74W,T77M",0.154490687429336,0.198535294474441
ERBIN_PDZ1 binding CRIPT,2,EIRVRVEKDPELGFSISGGVGGRGNPFRPDDDGIFVTRVQPEGPASKLLQPGDKIIQANGYSFINIEHGQAVSWLKIFQNTVELIIVREV*,2,2,FALSE,FALSE,864.666666666667,842,982,770,461,450,310,-0.277748646021845,0.053944601502525,-0.353843884465312,0.0553302799482752,-0.346572526295966,0.0639184974895928,-0.323321809196001,0.0330581211125185,0.0984654484109967,0.00638971026175942,0.0895828297389302,0.00629358707890069,0.0908465967384045,0.00775378189404654,0.0931538651243087,0.00388792751676998,missense,"L74W,T77I",-0.323939063192709,-0.353992972141322
ERBIN_PDZ1 binding CRIPT,2,EIRVRVEKDPELGFSISGGVGGRGNPFRPDDDGIFVTRVQPEGPASKLLQPGDKIIQANGYSFINIEHGQAVSWLKQFQNTVELIIVREV*,2,2,FALSE,FALSE,344.333333333333,364,362,307,747,742,857,0.0752556642054878,0.0752209958544109,0.0608201536458519,0.0806141306834664,0.159126524767143,0.0937646268303795,0.0917252518289732,0.047438918135748,0.140278627129155,0.00890988821352578,0.136749123399126,0.0091695189635868,0.152191595447238,0.0113743359805634,0.14196707153193,0.00557923647741521,missense,"L74W,T77Q",0.187854191079059,0.237066089885559
ERBIN_PDZ1 binding CRIPT,2,EIRVRVEKDPELGFSISGGVGGRGNPFRPDDDGIFVTRVQPEGPASKLLQPGDKIIQANGYSFINIEHGQAVSWLKHFQNTVELIIVREV*,2,2,FALSE,FALSE,349.666666666667,336,465,248,955,533,843,0.162268573011749,0.0776076821147541,-0.100063429797089,0.073173441546685,0.210560115920898,0.103958906646336,0.0622834295169791,0.0473872874822636,0.150585261357955,0.00919258997171007,0.118449291138919,0.00832317180877136,0.158430866761441,0.0126109767866568,0.138504452748453,0.0055731642557754,missense,"L74W,T77H",0.151549570548714,0.195138661614859
ERBIN_PDZ1 binding CRIPT,2,EIRVRVEKDPELGFSISGGVGGRGNPFRPDDDGIFVTRVQPEGPASKLLQPGDKIIQANGYSFINIEHGQAVSWLKPFQNTVELIIVREV*,2,2,FALSE,FALSE,625.333333333333,732,682,462,36,8,12,-0.912300306684141,0.096711164752395,-1.36838902627017,0.194919998984983,-1.02590753096354,0.150315844173206,-1.00825968456011,0.0750597305459495,0.0233031310554672,0.0114553876501648,-0.0258174212880585,0.0221713316501928,0.00843828512186361,0.0182344128337544,0.0125991111550137,0.00882768838548505,missense,"L74W,T77P",-1.16853385044623,-1.32939739293069
ERBIN_PDZ1 binding CRIPT,2,EIRVRVEKDPELGFSISGGVGGRGNPFRPDDDGIFVTRVQPEGPASKLLQPGDKIIQANGYSFINIEHGQAVSWLKLFQNTVELIIVREV*,2,2,FALSE,FALSE,1394.66666666667,1500,1311,1373,1003,1234,1173,-0.229935293122885,0.0395680893587766,-0.16028059488527,0.0442459364502201,-0.150686482800929,0.0457658078160858,-0.184810493599623,0.0247919955657851,0.104128915433796,0.00468681980350072,0.1115998413895,0.00503278953580727,0.114609008512798,0.00555172768365773,0.109444021284673,0.00291575801987592,missense,"L74W,T77L",-0.153141185989409,-0.156742163824966
ERBIN_PDZ1 binding CRIPT,2,EIRVRVEKDPELGFSISGGVGGRGNPFRPDDDGIFVTRVQPEGPASKLLQPGDKIIQANGYSFINIEHGQAVSWLKEFQNTVELIIVREV*,2,2,FALSE,FALSE,459,486,454,437,858,1006,1195,0.0350429866690479,0.0657255249394805,0.0823928107104206,0.0722434558157716,0.153741051225558,0.0788354634872365,0.0832814319525321,0.0413805295295981,0.135515456188029,0.007785154574655,0.139202922582612,0.00821738983577014,0.151538298062637,0.00956331912363286,0.140974003609753,0.00486671637716619,missense,"L74W,T77E",0.177442142762474,0.225041438406836
ERBIN_PDZ1 binding CRIPT,2,EIRVRVEKDPELGFSISGGVGGRGNPFRPDDDGIFVTRVQPEGPASKLLQPGDKIIQANGYSFINIEHGQAVSWLKDFQNTVELIIVREV*,2,2,FALSE,FALSE,510.666666666667,658,442,432,974,743,647,-0.0120287069507047,0.0572293517057352,0.00592494242598753,0.0737773668279057,-0.0034855354478726,0.0800897264771181,-0.00484931546658192,0.0393766732970714,0.129939838324832,0.00677878723139439,0.130505023561753,0.00839186577435523,0.132465561548302,0.00971547041071372,0.130609047997242,0.00463104515557516,missense,"L74W,T77D",0.0687683892087356,0.0995364492216821
ERBIN_PDZ1 binding CRIPT,2,EIRVRVEKDPELGFSISGGVGGRGNPFRPDDDGIFVTRVQPEGPASKLLQPGDKIIQANGYSFINIEHGQAVSWLKAFQNTVELIIVREV*,2,2,FALSE,FALSE,372.666666666667,426,344,348,775,1056,724,0.0430654951953437,0.069957947680414,0.172619897916641,0.0818062597593382,0.0823471851009083,0.0885147233671156,0.0936952055888968,0.0455776926294372,0.136465718190672,0.00828648286824858,0.149465874997434,0.00930511864165282,0.142877699202449,0.0107374842393976,0.142198755522799,0.00536033989111892,missense,"L74W,T77A",0.190283335000874,0.239871456146197
ERBIN_PDZ1 binding CRIPT,2,EIRVRVEKDPELGFSISGGVGGRGNPFRPDDDGIFVTRVQPEGPASKLLQPGDKIIQANGYSFINIEHGQAVSWLKGFQNTVELIIVREV*,2,2,FALSE,FALSE,1415.66666666667,1580,1410,1257,5968,5291,5007,0.238247434552022,0.0363358458194008,0.227900826294264,0.0411913081300966,0.251968278097395,0.0464987972302941,0.238384488150579,0.0235096786152543,0.159584918371603,0.00430396222115137,0.155753848542341,0.00468533838709909,0.163453980112974,0.00564064466812442,0.15921549525639,0.0027649462014964,missense,"L74W,T77G",0.368699244265763,0.445920166441978
ERBIN_PDZ1 binding CRIPT,2,EIRVRVEKDPELGFSISGGVGGRGNPFRPDDDGIFVTRVQPEGPASKLLQPGDKIIQANGYSFINIEHGQAVSWLKVFQNTVELIIVREV*,2,2,FALSE,FALSE,1337.33333333333,1450,1359,1203,757,824,512,-0.293828850408686,0.0412387232540979,-0.276929279400194,0.0452014870347888,-0.348195913421353,0.0513881037711168,-0.302287281840978,0.0262059222929583,0.096560756484095,0.00488470552787812,0.0983315431932829,0.00514147940359575,0.0906496679901669,0.00623375336153273,0.0956277116392842,0.00308204831237508,missense,"L74W,T77V",-0.2980014522131,-0.324038181043812
ERBIN_PDZ1 binding CRIPT,2,EIRVRVEKDPELGFSISGGVGGRGNPFRPDDDGIFVTRVQPEGPASKLLQPGDKIIQANGYSFINIEHGQAVSWLK*FQNTVELIIVREV*,2,2,FALSE,TRUE,480,474,558,408,9,17,4,-1.17585323209942,0.171667457449477,-1.10420134390021,0.142920299226661,-1.3167966613401,0.229208434216365,-1.16775830700481,0.0990515525330836,-0.00791457720703398,0.0203339219110504,0.0042328185755868,0.0162565840868039,-0.0268486969079618,0.027804661827024,-0.00615933797096635,0.0116493389131644,stop,"L74W,T77*",-1.36521111116758,-1.55653574669697
ERBIN_PDZ1 binding CRIPT,2,EIRVRVEKDPELGFSISGGVGGRGNPFRPDDDGIFVTRVQPEGPASKLLQPGDKIIQANGYSFINIEHGQAVSWLKYFQNTVELIIVREV*,2,2,FALSE,FALSE,516.666666666667,532,579,439,417,378,551,-0.181882975543969,0.0653116063805096,-0.255873575014465,0.0683718639549119,-0.0496274517040429,0.0798005863627629,-0.173722027584952,0.0406429491332051,0.109820687699849,0.00773612613454936,0.100726541179613,0.00777701251374933,0.126868209156188,0.00968039559713734,0.110748122990589,0.00477997039698161,missense,"L74W,T77Y",-0.139468032654662,-0.140951332043713
ERBIN_PDZ1 binding CRIPT,2,EIRVRVEKDPELGFSISGGVGGRGNPFRPDDDGIFVTRVQPEGPASKLLQPGDKIIQANGYSFINIEHGQAVSWLKWFQNTVELIIVREV*,2,2,FALSE,FALSE,512.666666666667,648,409,481,207,303,136,-0.421694861345594,0.0647007417881538,-0.220878527622318,0.0798217634315696,-0.438862508087111,0.0828967666824299,-0.368088919163814,0.042979449018124,0.0814150933508609,0.00766376953823382,0.104707080918407,0.00907939051487944,0.0796511460016193,0.010055984946797,0.0878888569256358,0.0050547634550803,missense,"L74W,T77W",-0.379141248791104,-0.417744793348984
ERBIN_PDZ1 binding CRIPT,2,EIRVRVEKDPELGFSISGGVGGRGNPFRPDDDGIFVTRVQPEGPASKLLQPGDKIIQANGYSFINIEHGQAVSWLKCFQNTVELIIVREV*,2,2,FALSE,FALSE,550,542,549,559,832,714,663,-0.00231454242475652,0.0626716447734099,-0.0651031015455766,0.0672891991287319,-0.0644112970368024,0.0710070033764175,-0.0411740489353312,0.0385245655110783,0.131090476109282,0.00742342404200084,0.12242588172121,0.00765386393457718,0.125074820438247,0.00861366957538719,0.126336937966796,0.0045308297411195,missense,"L74W,T77C",0.0239764721027206,0.0478072240119088
ERBIN_PDZ1 binding CRIPT,2,EIRVRVEKDPELGFSISGGVGGRGNPFRPDDDGIFVTRVQPEGPASKLLQPGDKIIQANGYSFINIEHGQAVSWLKFFQNTVELIIVREV*,2,2,FALSE,FALSE,742,764,733,729,474,833,758,-0.244347182410814,0.0559002213486406,-0.102442848038717,0.0592233031992951,-0.0987831876070827,0.0626419319439796,-0.154164620821068,0.034100318241111,0.102421834571032,0.00662135242521558,0.118178642302246,0.00673640213158764,0.120905258367246,0.0075989251436082,0.11304824705557,0.00401049911968601,missense,"L74W,T77F",-0.115351854532388,-0.113100074721249
ERBIN_PDZ1 binding CRIPT,2,EIRVRVEKDPELGFSISGGVGGRGNPFRPDDDGIFVTRVQPEGPASKLLQPGDKIIQANGYSFINIEHGQAVSCLKKFQNTVELIIVREV*,2,2,FALSE,FALSE,339.333333333333,384,305,329,275,503,482,-0.206011832998156,0.0768911164203015,0.000635859091794951,0.0881248484698801,-0.00923987239372985,0.091615983511581,-0.0859948669543394,0.0489674454424709,0.106962636962884,0.00910771313429652,0.12990341253498,0.0100238315833319,0.131767518331152,0.0111136898090107,0.121065613226134,0.00575900481197105,missense,"L74C,T77K",-0.0312919407283983,-0.0160210816076277
ERBIN_PDZ1 binding CRIPT,2,EIRVRVEKDPELGFSISGGVGGRGNPFRPDDDGIFVTRVQPEGPASKLLQPGDKIIQANGYSFINIEHGQAVSCLKNFQNTVELIIVREV*,2,2,FALSE,FALSE,340.666666666667,410,336,276,1271,493,542,0.185459075855298,0.0703698430226038,-0.0317169531107676,0.084491951353162,0.0672724418950853,0.0993311300838501,0.0898283477640121,0.0474915424944969,0.153332164474624,0.00833527165936864,0.126223415957437,0.00961060478646544,0.141049022441926,0.0120495935951051,0.141743978831479,0.0055854255675857,missense,"L74C,T77N",0.185515124511402,0.23436475203095
ERBIN_PDZ1 binding CRIPT,2,EIRVRVEKDPELGFSISGGVGGRGNPFRPDDDGIFVTRVQPEGPASKLLQPGDKIIQANGYSFINIEHGQAVSCLKTFQNTVELIIVREV*,1,1,FALSE,FALSE,265,272,287,236,162,289,250,-0.255259637823448,0.0922486344064685,-0.135920334376781,0.0927850672965974,-0.0939206581392631,0.10889508900692,-0.168882428290238,0.056077368273732,0.101129259848279,0.0109268032292854,0.114370718762942,0.0105539119122241,0.12149511880558,0.0132097718603276,0.111317302684862,0.00659519464029445,missense,L74C,-0.133500337650881,-0.134059368966911
ERBIN_PDZ1 binding CRIPT,2,EIRVRVEKDPELGFSISGGVGGRGNPFRPDDDGIFVTRVQPEGPASKLLQPGDKIIQANGYSFINIEHGQAVSCLKRFQNTVELIIVREV*,2,2,FALSE,FALSE,1154.33333333333,1316,1178,969,1429,1377,1789,-0.119775204892074,0.0411693826884147,-0.105057774423101,0.0459764416838062,0.0489356695551942,0.0531440387589403,-0.0727100470283398,0.0265639653445702,0.117177321142601,0.00487649217358944,0.117881205402949,0.00522962724182013,0.138824637655857,0.00644676113628409,0.122628025583745,0.00312415734294618,missense,"L74C,T77R",-0.014910470141542,0.00289752773095254
ERBIN_PDZ1 binding CRIPT,2,EIRVRVEKDPELGFSISGGVGGRGNPFRPDDDGIFVTRVQPEGPASKLLQPGDKIIQANGYSFINIEHGQAVSCLKSFQNTVELIIVREV*,2,2,FALSE,FALSE,1028,1192,1001,891,2689,2039,1735,0.0989779562511569,0.0415984367961502,0.0581142301558373,0.0485222315532515,0.0539326895929058,0.0554579706905698,0.0748755888806782,0.0274434652931487,0.143088520402897,0.0049273134116501,0.136441335961051,0.00551920015276356,0.139430812785347,0.00672745802717152,0.139985402095787,0.00322759431806759,missense,"L74C,T77S",0.16707692352681,0.213070868830158
ERBIN_PDZ1 binding CRIPT,2,EIRVRVEKDPELGFSISGGVGGRGNPFRPDDDGIFVTRVQPEGPASKLLQPGDKIIQANGYSFINIEHGQAVSCLKMFQNTVELIIVREV*,2,2,FALSE,FALSE,441.333333333333,466,517,341,675,471,389,-0.0178206775179617,0.0675142062660554,-0.163636388427471,0.0704739216577123,-0.0745776347960231,0.090593237832659,-0.0846774336304966,0.0429308071854064,0.129253782394515,0.00799702295645958,0.111218133961011,0.00801611275343391,0.123841569208288,0.0109896232674164,0.121220555040698,0.00504904274520555,missense,"L74C,T77M",-0.0296674177491716,-0.0141449548311833
ERBIN_PDZ1 binding CRIPT,2,EIRVRVEKDPELGFSISGGVGGRGNPFRPDDDGIFVTRVQPEGPASKLLQPGDKIIQANGYSFINIEHGQAVSCLKIFQNTVELIIVREV*,2,2,FALSE,FALSE,384.333333333333,458,318,377,182,25,48,-0.363370065514658,0.0744523802603817,-0.841800609985171,0.134344135716246,-0.647218752890552,0.104135785868688,-0.523978083670461,0.0552137415541795,0.0883236353746352,0.00881884609231766,0.0340798005537289,0.0152810814884771,0.054376007474912,0.0126324335318178,0.0695549119869998,0.00649362449734115,missense,"L74C,T77I",-0.571367698031671,-0.639743000313539
ERBIN_PDZ1 binding CRIPT,2,EIRVRVEKDPELGFSISGGVGGRGNPFRPDDDGIFVTRVQPEGPASKLLQPGDKIIQANGYSFINIEHGQAVSCLKQFQNTVELIIVREV*,2,2,FALSE,FALSE,323.666666666667,338,373,260,400,403,465,-0.0718171208126602,0.0795036548929326,-0.116429635836688,0.08149745469924,0.042852182468822,0.102478665680966,-0.0614157504362903,0.0497525420748606,0.122857931499176,0.00941716697069257,0.116587703903905,0.00926999336236722,0.138086666115918,0.012431412716053,0.123956334786598,0.00585133912189755,missense,"L74C,T77Q",-0.000983507754961653,0.0189814781472367
ERBIN_PDZ1 binding CRIPT,2,EIRVRVEKDPELGFSISGGVGGRGNPFRPDDDGIFVTRVQPEGPASKLLQPGDKIIQANGYSFINIEHGQAVSCLKHFQNTVELIIVREV*,2,2,FALSE,FALSE,379.333333333333,358,431,349,360,658,623,-0.115324423484349,0.0779283198518815,-0.0207282079882589,0.0749217369806093,0.0423609070082757,0.0886268971614534,-0.0367769454568765,0.046120215881965,0.117704513907802,0.00923056934651618,0.127473339586614,0.00852203307539306,0.138027070804379,0.0107510917422283,0.1268540762382,0.00542414542546284,missense,"L74C,T77H",0.0293985268765831,0.0540690388798238
ERBIN_PDZ1 binding CRIPT,2,EIRVRVEKDPELGFSISGGVGGRGNPFRPDDDGIFVTRVQPEGPASKLLQPGDKIIQANGYSFINIEHGQAVSCLKPFQNTVELIIVREV*,2,2,FALSE,FALSE,632,702,646,548,6,20,21,-1.38453381182505,0.202124093933877,-1.03350365492241,0.138814231583448,-0.954784818679394,0.118673329542807,-1.05387824174866,0.0823725237613748,-0.0326326843866808,0.0239414948147808,0.0122743839223504,0.0157895361288219,0.0170659910352274,0.0143959440546152,0.00723396523020352,0.00968773756583409,missense,"L74C,T77P",-1.22478595299348,-1.39436174072368
ERBIN_PDZ1 binding CRIPT,2,EIRVRVEKDPELGFSISGGVGGRGNPFRPDDDGIFVTRVQPEGPASKLLQPGDKIIQANGYSFINIEHGQAVSCLKLFQNTVELIIVREV*,2,2,FALSE,FALSE,1105.66666666667,1116,1181,1020,593,537,392,-0.289127656977252,0.0463668076312152,-0.363468356502043,0.0495156237043109,-0.374998472725445,0.0559978334420022,-0.337541862240216,0.0289653353438719,0.0971176104245202,0.00549212448093315,0.0884880864463202,0.00563219433988919,0.0873983212406596,0.00679294733295515,0.09148146107774,0.00340657970041934,missense,"L74C,T77L",-0.341473766860875,-0.374243425652618
ERBIN_PDZ1 binding CRIPT,2,EIRVRVEKDPELGFSISGGVGGRGNPFRPDDDGIFVTRVQPEGPASKLLQPGDKIIQANGYSFINIEHGQAVSCLKEFQNTVELIIVREV*,2,2,FALSE,FALSE,386.333333333333,468,361,330,615,399,343,-0.0438354305995755,0.0676300887164659,-0.11013920546072,0.0826849377867262,-0.0988803002408107,0.0923279642038807,-0.0773380422799855,0.0455387352352912,0.126172348291884,0.00801074917302106,0.11730321395323,0.00940506457875729,0.120893477893508,0.0112000582816389,0.122083732397054,0.00535575815690098,missense,"L74C,T77E",-0.0206172368507069,-0.00369309484988772
ERBIN_PDZ1 binding CRIPT,2,EIRVRVEKDPELGFSISGGVGGRGNPFRPDDDGIFVTRVQPEGPASKLLQPGDKIIQANGYSFINIEHGQAVSCLKDFQNTVELIIVREV*,2,2,FALSE,FALSE,420.333333333333,494,406,361,615,388,324,-0.058280340229441,0.0660455638076202,-0.150394985485325,0.0787951764282088,-0.137210324285183,0.0887710232221338,-0.106331018047945,0.0439707901471901,0.124461356186625,0.00782306301373798,0.112724287960974,0.00896262055264974,0.116243765242142,0.0107685752889895,0.11867390193822,0.00517135394251554,missense,"L74C,T77D",-0.0563683860882476,-0.0449813309849874
ERBIN_PDZ1 binding CRIPT,2,EIRVRVEKDPELGFSISGGVGGRGNPFRPDDDGIFVTRVQPEGPASKLLQPGDKIIQANGYSFINIEHGQAVSCLKAFQNTVELIIVREV*,2,2,FALSE,FALSE,295.333333333333,380,282,224,550,484,758,-0.018029075148117,0.0744955671751526,0.0116801350409051,0.0913890028974557,0.209384697671182,0.109333000391022,0.0408415070889236,0.0510588271573151,0.129229097802566,0.00882396156012721,0.131159652562576,0.010395115447215,0.158288279918813,0.0132628937185471,0.135982692968557,0.0060049698046437,missense,"L74C,T77A",0.125109601957689,0.164603708477057
ERBIN_PDZ1 binding CRIPT,2,EIRVRVEKDPELGFSISGGVGGRGNPFRPDDDGIFVTRVQPEGPASKLLQPGDKIIQANGYSFINIEHGQAVSCLKGFQNTVELIIVREV*,2,2,FALSE,FALSE,1151.33333333333,1244,1127,1083,3495,3056,3252,0.158872054226939,0.04085381266074,0.137965228348139,0.0459876822387097,0.176764580480062,0.0501457094023272,0.156987164235755,0.0260849478866032,0.1501829454574,0.00483911306635769,0.145524051807242,0.00523090580775485,0.154331220788952,0.00608304182511786,0.149642449820361,0.00306782065189515,missense,"L74C,T77G",0.268328454523262,0.330004092236362
ERBIN_PDZ1 binding CRIPT,2,EIRVRVEKDPELGFSISGGVGGRGNPFRPDDDGIFVTRVQPEGPASKLLQPGDKIIQANGYSFINIEHGQAVSCLKVFQNTVELIIVREV*,2,2,FALSE,FALSE,1016.66666666667,1150,1022,878,281,261,166,-0.493747633772306,0.0505046010045938,-0.516199923937973,0.0573916542513411,-0.548657560620083,0.0647506569716828,-0.515064367630954,0.0327181924649643,0.0728804795704322,0.00598224397468231,0.0711155117864123,0.00652805975264609,0.0663322019741153,0.00785472893408356,0.0706032438552483,0.00384794890037899,missense,"L74C,T77V",-0.560376222201803,-0.627049180416407
ERBIN_PDZ1 binding CRIPT,2,EIRVRVEKDPELGFSISGGVGGRGNPFRPDDDGIFVTRVQPEGPASKLLQPGDKIIQANGYSFINIEHGQAVSCLK*FQNTVELIIVREV*,2,2,FALSE,TRUE,365.666666666667,396,375,326,5,3,15,-1.28485513538392,0.224735923086717,-1.47433317658119,0.313958548597524,-0.91302116122624,0.142705333172597,-1.07819348523563,0.112473970620543,-0.0208257965055152,0.0266198543308538,-0.0378681236540299,0.0357114669690983,0.0221322285675184,0.0173112021088687,0.00437427747274802,0.0132279340319313,stop,"L74C,T77*",-1.25476900494396,-1.42898852490779
ERBIN_PDZ1 binding CRIPT,2,EIRVRVEKDPELGFSISGGVGGRGNPFRPDDDGIFVTRVQPEGPASKLLQPGDKIIQANGYSFINIEHGQAVSCLKYFQNTVELIIVREV*,2,2,FALSE,FALSE,499,628,499,370,271,259,236,-0.341344613596048,0.0633939614467822,-0.319363756616135,0.0748119592387089,-0.226403706991404,0.0889794844350342,-0.308038908676503,0.0424932795496085,0.0909325388093494,0.00750898207990517,0.093504799541239,0.00850954631807643,0.105423954654309,0.0107938631609152,0.0949512694372631,0.00499758562431304,missense,"L74C,T77Y",-0.305093765572074,-0.332228941759329
ERBIN_PDZ1 binding CRIPT,2,EIRVRVEKDPELGFSISGGVGGRGNPFRPDDDGIFVTRVQPEGPASKLLQPGDKIIQANGYSFINIEHGQAVSCLKWFQNTVELIIVREV*,2,2,FALSE,FALSE,318,360,238,356,56,76,4,-0.613942107435736,0.0973628173596786,-0.45382327382444,0.113217485528543,-1.28119197663444,0.231227299265428,-0.613884508159478,0.0703235357364976,0.058643506075725,0.0115325755658391,0.078210593892388,0.0128780137149889,-0.0225295878791721,0.0280495649439424,0.0589811210411834,0.00827066997352581,missense,"L74C,T77W",-0.682231033518353,-0.767776690752011
ERBIN_PDZ1 binding CRIPT,2,EIRVRVEKDPELGFSISGGVGGRGNPFRPDDDGIFVTRVQPEGPASKLLQPGDKIIQANGYSFINIEHGQAVSCLKCFQNTVELIIVREV*,2,2,FALSE,FALSE,466.666666666667,510,449,441,326,273,278,-0.236373053427534,0.0676080759117539,-0.275566101703655,0.0775415900533684,-0.229472924752245,0.0816677579214716,-0.246622687875949,0.0432327276960202,0.103366366041723,0.00800814176764145,0.0984865989339227,0.00882003036481124,0.105051636060513,0.00990689718265022,0.102174360368952,0.00508455126842432,missense,"L74C,T77C",-0.229361612618225,-0.244767501194094
ERBIN_PDZ1 binding CRIPT,2,EIRVRVEKDPELGFSISGGVGGRGNPFRPDDDGIFVTRVQPEGPASKLLQPGDKIIQANGYSFINIEHGQAVSCLKFFQNTVELIIVREV*,2,2,FALSE,FALSE,721,744,767,652,448,282,158,-0.252332054616913,0.0567362551691353,-0.414805819570199,0.0634959818203106,-0.479142016322861,0.0725776921549154,-0.36369285511073,0.036550681223016,0.101476030571131,0.00672038020062223,0.0826486655265032,0.00722240138889587,0.0747649466395283,0.00880420562817663,0.0884058729514194,0.00429868348536719,missense,"L74C,T77F",-0.373720475729469,-0.411484458703054
ERBIN_PDZ1 binding CRIPT,2,EIRVRVEKDPELGFSISGGVGGRGNPFRPDDDGIFVTRVQPEGPASKLLQPGDKIIQANGYSFINIEHGQAVSLLKTFQNTVELIIVREV*,0,2,FALSE,FALSE,115,124,83,138,79,231,108,-0.237260142239014,0.135100507716393,0.145486388759003,0.164077271228587,-0.172985169022108,0.143666178496797,-0.113802787255035,0.0844000589618382,0.103261290828932,0.0160025855503621,0.146379552231683,0.0186631008393752,0.111904014555283,0.017427759684068,0.117795155774749,0.00992619364354856,synonymous,"",-0.0655818017144675,-0.0556217072553741
ERBIN_PDZ1 binding CRIPT,2,EIRVRVEKDPELGFSISGGVGGRGNPFRPDDDGIFVTRVQPEGPASKLLQPGDKIIQANGYSFINIEHGQAVSFLKKFQNTVELIIVREV*,2,2,FALSE,FALSE,558.666666666667,608,545,523,1307,978,602,0.0876530937909152,0.058745104081901,0.0240106019726689,0.0667155531706447,-0.0722327111135488,0.0734157359059279,0.0248470448984019,0.0377971019514875,0.141747096277782,0.00695832731960544,0.132562191415282,0.00758861411489335,0.124126025625541,0.00890586647313121,0.134101602707716,0.00444527359044917,missense,"L74F,T77K",0.105386879829267,0.141826359333546
ERBIN_PDZ1 binding CRIPT,2,EIRVRVEKDPELGFSISGGVGGRGNPFRPDDDGIFVTRVQPEGPASKLLQPGDKIIQANGYSFINIEHGQAVSFLKNFQNTVELIIVREV*,2,2,FALSE,FALSE,197.666666666667,158,220,215,255,665,358,0.0110710153334907,0.113986528666617,0.168345423093021,0.101510623433619,0.0241899688534683,0.112740685838882,0.0755580025116158,0.0629084934114241,0.132675988531006,0.0135016456074725,0.14897967142962,0.0115464072947076,0.135822802919554,0.0136762709217663,0.140065659976279,0.00739859539325723,missense,"L74F,T77N",0.167918405676026,0.21404267853198
ERBIN_PDZ1 binding CRIPT,2,EIRVRVEKDPELGFSISGGVGGRGNPFRPDDDGIFVTRVQPEGPASKLLQPGDKIIQANGYSFINIEHGQAVSFLKTFQNTVELIIVREV*,1,1,FALSE,FALSE,311.666666666667,394,254,287,655,432,295,0.0189833464976908,0.0728495817930505,0.00916496268790566,0.0961558039228779,-0.101790760677758,0.0989478761533312,-0.0146178591749497,0.0500800849116492,0.133613200081859,0.00862899543944447,0.130873562265602,0.0109373190537995,0.120540417725862,0.0120031020863245,0.129460180832249,0.00588986105736197,missense,L74F,0.0567228280098317,0.0856252887200805
ERBIN_PDZ1 binding CRIPT,2,EIRVRVEKDPELGFSISGGVGGRGNPFRPDDDGIFVTRVQPEGPASKLLQPGDKIIQANGYSFINIEHGQAVSFLKRFQNTVELIIVREV*,2,2,FALSE,FALSE,1166.66666666667,1144,1245,1111,2594,2083,2686,0.0935019219386142,0.042438220533471,0.00321589914860226,0.0439452003434177,0.116781346353735,0.0494784188329463,0.0683641951976774,0.0259802317508915,0.142439886959216,0.00502678536277326,0.130196881260961,0.00499858206608726,0.147054815163322,0.00600209459171683,0.139219604590645,0.00305550510788412,missense,"L74F,T77R",0.159047744005245,0.203798141459778
ERBIN_PDZ1 binding CRIPT,2,EIRVRVEKDPELGFSISGGVGGRGNPFRPDDDGIFVTRVQPEGPASKLLQPGDKIIQANGYSFINIEHGQAVSFLKSFQNTVELIIVREV*,2,2,FALSE,FALSE,702,740,731,635,2052,1745,1812,0.146822612195026,0.0522045304767866,0.0914999814650656,0.0563588756189136,0.123947992861585,0.0653942773975319,0.121957826019354,0.0330481338219778,0.148755695255242,0.00618359974505034,0.14023882502591,0.00641058551860124,0.147924181874307,0.00793280480571055,0.145522689732296,0.00388675292304219,missense,"L74F,T77S",0.225133885318302,0.280119609887593
ERBIN_PDZ1 binding CRIPT,2,EIRVRVEKDPELGFSISGGVGGRGNPFRPDDDGIFVTRVQPEGPASKLLQPGDKIIQANGYSFINIEHGQAVSFLKMFQNTVELIIVREV*,2,2,FALSE,FALSE,370.666666666667,396,373,343,274,529,525,-0.215206248703702,0.0759383830948743,-0.041124926005814,0.0804833012304351,0.00219378950035342,0.0896663988780048,-0.0959714292082111,0.0470273319411648,0.105873563158495,0.00899486236264113,0.125153298533374,0.00915463766249981,0.13315450526074,0.0108771909139108,0.119892281239794,0.00553083029952035,missense,"L74F,T77M",-0.0435940089559014,-0.0302284765798122
ERBIN_PDZ1 binding CRIPT,2,EIRVRVEKDPELGFSISGGVGGRGNPFRPDDDGIFVTRVQPEGPASKLLQPGDKIIQANGYSFINIEHGQAVSFLKIFQNTVELIIVREV*,2,2,FALSE,FALSE,376.666666666667,424,394,312,96,207,154,-0.513656881430176,0.0836328938183965,-0.316001732924187,0.0836262434311032,-0.293357977782149,0.0981708009400414,-0.382482698291194,0.0506548583752428,0.0705222394403713,0.00990627319449252,0.0938872156231092,0.00951213414439631,0.0973019112243791,0.0119088371715383,0.0861960211546865,0.00595745950185337,missense,"L74F,T77I",-0.396890173558042,-0.43824264621666
ERBIN_PDZ1 binding CRIPT,2,EIRVRVEKDPELGFSISGGVGGRGNPFRPDDDGIFVTRVQPEGPASKLLQPGDKIIQANGYSFINIEHGQAVSFLKQFQNTVELIIVREV*,2,2,FALSE,FALSE,322.333333333333,408,314,245,725,649,495,0.0367819698240547,0.0714803767426302,0.0631272215007138,0.0862750396271442,0.0746981778232493,0.105305654055224,0.0533405654528435,0.0487810276371766,0.135721437847011,0.00846681380648321,0.137011542683017,0.00981342359259048,0.141949818597204,0.0127743471111328,0.137452692814628,0.00573708042878083,missense,"L74F,T77Q",0.140522152379335,0.182403332680042
ERBIN_PDZ1 binding CRIPT,2,EIRVRVEKDPELGFSISGGVGGRGNPFRPDDDGIFVTRVQPEGPASKLLQPGDKIIQANGYSFINIEHGQAVSFLKHFQNTVELIIVREV*,2,2,FALSE,FALSE,306.666666666667,358,316,246,803,393,363,0.0990094804392874,0.075654779808866,-0.0774809247122415,0.0876345913059151,-0.00736350434184862,0.105742738246043,0.0166115036770231,0.0503563740108923,0.143092254426744,0.00896126969949409,0.121017956295576,0.00996806688893037,0.131995135518643,0.0128273686247485,0.133133030198071,0.00592235509983567,missense,"L74F,T77H",0.0952316592815782,0.130098312741502
ERBIN_PDZ1 binding CRIPT,2,EIRVRVEKDPELGFSISGGVGGRGNPFRPDDDGIFVTRVQPEGPASKLLQPGDKIIQANGYSFINIEHGQAVSFLKPFQNTVELIIVREV*,2,2,FALSE,FALSE,510,584,589,357,10,5,7,-1.19321027374095,0.162503625635219,-1.34165414959771,0.247661648998533,-1.11303887176581,0.187127368548085,-1.19478941509954,0.109943537666547,-0.00997050984907055,0.0192484707528309,-0.0227764412941191,0.0281704729405584,-0.00213138468031904,0.0226999203534933,-0.00933843543426616,0.012930332729132,missense,"L74F,T77P",-1.39854308741193,-1.59503013178323
ERBIN_PDZ1 binding CRIPT,2,EIRVRVEKDPELGFSISGGVGGRGNPFRPDDDGIFVTRVQPEGPASKLLQPGDKIIQANGYSFINIEHGQAVSFLKLFQNTVELIIVREV*,2,2,FALSE,FALSE,1310.66666666667,1348,1349,1235,947,1231,592,-0.219923239203965,0.0414649174196334,-0.166468118864335,0.0435715856593159,-0.304021729828072,0.0496373583543852,-0.223869799584478,0.0256983569605324,0.105314838063404,0.00491149811027591,0.110896036510844,0.00495608496412882,0.0960083199983065,0.006021375119764,0.104850301332847,0.0030223541387171,missense,"L74F,T77L",-0.201305096053532,-0.21236563144287
ERBIN_PDZ1 binding CRIPT,2,EIRVRVEKDPELGFSISGGVGGRGNPFRPDDDGIFVTRVQPEGPASKLLQPGDKIIQANGYSFINIEHGQAVSFLKEFQNTVELIIVREV*,2,2,FALSE,FALSE,435.666666666667,428,485,394,1140,912,656,0.144918873475935,0.0691326301115836,0.036955898825007,0.0703598972265767,0.024167750306421,0.0836070331789853,0.0744093091701788,0.0424747107347317,0.148530198384559,0.00818872442733176,0.134034664590523,0.00800314295304352,0.135820107647065,0.0101421454749263,0.139930563476533,0.00499540176740033,missense,"L74F,T77E",0.166501955450062,0.212406850519441
ERBIN_PDZ1 binding CRIPT,2,EIRVRVEKDPELGFSISGGVGGRGNPFRPDDDGIFVTRVQPEGPASKLLQPGDKIIQANGYSFINIEHGQAVSFLKDFQNTVELIIVREV*,2,2,FALSE,FALSE,313.333333333333,364,299,277,745,381,535,0.0745394017166521,0.0752264387335452,-0.0707578274774103,0.0898986068014481,0.0629331494237843,0.0991824496102491,0.026893899973186,0.049869268431045,0.14019378620629,0.00891053291975568,0.121782680383849,0.0102255891476726,0.140522634483536,0.0120315575646994,0.134342330973579,0.00586506717409378,missense,"L74F,T77D",0.10791085052589,0.144741239004346
ERBIN_PDZ1 binding CRIPT,2,EIRVRVEKDPELGFSISGGVGGRGNPFRPDDDGIFVTRVQPEGPASKLLQPGDKIIQANGYSFINIEHGQAVSFLKAFQNTVELIIVREV*,2,2,FALSE,FALSE,287.666666666667,244,300,319,305,873,629,-0.0571965020358414,0.0929782982333129,0.157825142851423,0.0874477073813506,0.0683366455236599,0.0924746902106901,0.0605798150341608,0.0524589087661814,0.124589736262385,0.0110132315337341,0.147783033714126,0.00994680962701171,0.141178118136458,0.0112178572209079,0.138304092612946,0.00616963178873854,missense,"L74F,T77A",0.149448848770242,0.192712583049736
ERBIN_PDZ1 binding CRIPT,2,EIRVRVEKDPELGFSISGGVGGRGNPFRPDDDGIFVTRVQPEGPASKLLQPGDKIIQANGYSFINIEHGQAVSFLKGFQNTVELIIVREV*,2,2,FALSE,FALSE,1079.66666666667,1320,1021,898,4685,3459,4015,0.221610344295046,0.0395674338516716,0.199751911236278,0.0479249395890446,0.279599533191981,0.0547601457845438,0.22858768627588,0.0266537873652971,0.157614263600229,0.00468674215902177,0.152552027617892,0.00545126069914472,0.166805853731359,0.00664280675509742,0.158063304681029,0.00313472120726283,missense,"L74F,T77G",0.356618838008878,0.431968764129616
ERBIN_PDZ1 binding CRIPT,2,EIRVRVEKDPELGFSISGGVGGRGNPFRPDDDGIFVTRVQPEGPASKLLQPGDKIIQANGYSFINIEHGQAVSFLKVFQNTVELIIVREV*,2,2,FALSE,FALSE,1172.66666666667,1210,1202,1106,474,603,499,-0.369433984218268,0.0462427814256961,-0.344592857090141,0.0494399051311745,-0.31792599128851,0.0527273668548968,-0.34623055588442,0.0284388938228616,0.087605367327644,0.00547743364077382,0.0906350952689323,0.00562358167004603,0.0943216312462815,0.00639621578255677,0.0904595938340117,0.00334466551998121,missense,"L74F,T77V",-0.35218776826726,-0.386616796284131
ERBIN_PDZ1 binding CRIPT,2,EIRVRVEKDPELGFSISGGVGGRGNPFRPDDDGIFVTRVQPEGPASKLLQPGDKIIQANGYSFINIEHGQAVSFLK*FQNTVELIIVREV*,2,2,FALSE,TRUE,421,426,448,389,13,10,3,-1.04908501999364,0.148753106944173,-1.19030430984561,0.181106258109946,-1.37947190123241,0.261148316118605,-1.15036483376242,0.105208357078609,0.00710105222011591,0.0176197288966032,-0.00556103235803571,0.0206000766129205,-0.0344516625496547,0.0316792034341995,-0.00411371163300503,0.0123734335985959,stop,"L74F,T77*",-1.34376327281443,-1.53176609779342
ERBIN_PDZ1 binding CRIPT,2,EIRVRVEKDPELGFSISGGVGGRGNPFRPDDDGIFVTRVQPEGPASKLLQPGDKIIQANGYSFINIEHGQAVSFLKYFQNTVELIIVREV*,2,2,FALSE,FALSE,341.333333333333,416,350,258,309,156,394,-0.196252943725486,0.0737820015595487,-0.361520572260856,0.0900310850433936,0.00159927680854336,0.103202130845666,-0.200774206091963,0.0499402301912463,0.108118572370545,0.00873944008050798,0.0887096387273548,0.0102406579915773,0.133082386516924,0.0125191743392973,0.107566547460389,0.0058734129049109,missense,"L74F,T77Y",-0.172825990759589,-0.179475723023983
ERBIN_PDZ1 binding CRIPT,2,EIRVRVEKDPELGFSISGGVGGRGNPFRPDDDGIFVTRVQPEGPASKLLQPGDKIIQANGYSFINIEHGQAVSFLKWFQNTVELIIVREV*,2,2,FALSE,FALSE,713.666666666667,788,749,604,254,68,159,-0.419288210845392,0.0588737079728322,-0.801956435385601,0.0848507492690271,-0.457523884718818,0.0746770644865128,-0.518192373193926,0.0405980491024044,0.0817001598629731,0.00697356038424392,0.0386119081567221,0.00965141654323472,0.0773873843375021,0.00905887486811382,0.0702353627267506,0.004774689756117,missense,"L74F,T77W",-0.564233356239809,-0.631503701861516
ERBIN_PDZ1 binding CRIPT,2,EIRVRVEKDPELGFSISGGVGGRGNPFRPDDDGIFVTRVQPEGPASKLLQPGDKIIQANGYSFINIEHGQAVSFLKCFQNTVELIIVREV*,2,2,FALSE,FALSE,458.666666666667,448,564,364,429,575,418,-0.128390794525734,0.0701008307270186,-0.13249591963858,0.0672288421767368,-0.0728460073220336,0.0877106515800458,-0.117012799535401,0.0424578358655431,0.11615680898828,0.00830340729152156,0.114760231564419,0.0076469985846539,0.124051628303579,0.010639944442485,0.11741762993075,0.00499341713348732,missense,"L74F,T77C",-0.0695400579834404,-0.0601930125980561
ERBIN_PDZ1 binding CRIPT,2,EIRVRVEKDPELGFSISGGVGGRGNPFRPDDDGIFVTRVQPEGPASKLLQPGDKIIQANGYSFINIEHGQAVSFLKFFQNTVELIIVREV*,2,2,FALSE,FALSE,358.666666666667,414,368,294,69,130,158,-0.595509575296678,0.0896131565658053,-0.42586928210242,0.0903716882962598,-0.271142767174053,0.100581976702575,-0.442729004056348,0.053774753792853,0.0608268300132211,0.0106146322365618,0.0813902431056194,0.0102794001818079,0.0999967789786395,0.0122013304513426,0.0791105225817085,0.00632438680550398,missense,"L74F,T77F",-0.471179707880379,-0.524038037438558
ERBIN_PDZ1 binding CRIPT,2,EIRVRVEKDPELGFSISGGVGGRGNPFRPDDDGIFVTRVQPEGPASKLLQPGDKIIQANGYSFINIEHGQAVRLLKKFQNTVELIIVREV*,2,2,FALSE,FALSE,797.333333333333,884,811,697,1386,1108,1594,-0.0294717253809897,0.0492858282763338,-0.063778408610413,0.0547126454847934,0.0846618258368751,0.0625106098819831,-0.0117531735111895,0.0315967280464746,0.127873721776454,0.00583788097279506,0.122576559981795,0.00622333375138298,0.143158482076494,0.00758299481566576,0.129797093210939,0.00371605476287238,missense,"S73R,T77K",0.060255263090087,0.0897048222969296
ERBIN_PDZ1 binding CRIPT,2,EIRVRVEKDPELGFSISGGVGGRGNPFRPDDDGIFVTRVQPEGPASKLLQPGDKIIQANGYSFINIEHGQAVRLLKNFQNTVELIIVREV*,2,2,FALSE,FALSE,658,696,684,594,1346,1223,1129,0.0517594141151042,0.0542874797944192,0.0215022471865465,0.058435153518042,0.0399531058129018,0.0678477335439889,0.0383079742708508,0.0343117852718008,0.137495508408584,0.00643032401882181,0.132276876587922,0.0066467534138365,0.137734986884287,0.00823042700575262,0.135684727094317,0.00403536951339985,missense,"S73R,T77N",0.12198551043283,0.16099576212185
ERBIN_PDZ1 binding CRIPT,2,EIRVRVEKDPELGFSISGGVGGRGNPFRPDDDGIFVTRVQPEGPASKLLQPGDKIIQANGYSFINIEHGQAVRLLKRFQNTVELIIVREV*,2,2,FALSE,FALSE,2437.66666666667,2670,2593,2050,4047,3444,3711,-0.0146217497733527,0.0280700899228385,-0.0654526347245135,0.0305774542744354,0.0338704079106475,0.0365460266368938,-0.0204708722969648,0.0179971144701359,0.129632693738135,0.00332488769279491,0.122386123789375,0.00347805706580854,0.136997111078162,0.00443330069957648,0.128771814705946,0.00211661988691801,missense,"S73R,T77R",0.0495054955328497,0.0772901461042384
ERBIN_PDZ1 binding CRIPT,2,EIRVRVEKDPELGFSISGGVGGRGNPFRPDDDGIFVTRVQPEGPASKLLQPGDKIIQANGYSFINIEHGQAVRLLKSFQNTVELIIVREV*,2,2,FALSE,FALSE,2138.66666666667,2472,2139,1805,4737,4851,4897,0.0333871962793266,0.0290502831167431,0.0794736760074911,0.0329737819924169,0.120230580477649,0.0388049985353632,0.0695255840884363,0.0190045085929896,0.135319328669245,0.00344099107172719,0.138870883264085,0.00375062928443457,0.147473232525256,0.00470733053590617,0.139356194199313,0.00223509834844775,missense,"S73R,T77S",0.160479849074026,0.205452048914815
ERBIN_PDZ1 binding CRIPT,2,EIRVRVEKDPELGFSISGGVGGRGNPFRPDDDGIFVTRVQPEGPASKLLQPGDKIIQANGYSFINIEHGQAVRLLKMFQNTVELIIVREV*,2,2,FALSE,FALSE,814.333333333333,894,757,792,1885,1884,1100,0.0643018916945059,0.0480327293184808,0.112161895830713,0.0551119558904697,-0.0664211589056276,0.0597030253989398,0.0442516613347546,0.0309607707088633,0.138981158417385,0.00568945204669356,0.142589031050506,0.00626875363380512,0.124831009473032,0.0072424142547073,0.136383757278403,0.00364126055348659,missense,"S73R,T77M",0.129314652668644,0.169460031432171
ERBIN_PDZ1 binding CRIPT,2,EIRVRVEKDPELGFSISGGVGGRGNPFRPDDDGIFVTRVQPEGPASKLLQPGDKIIQANGYSFINIEHGQAVRLLKIFQNTVELIIVREV*,2,2,FALSE,FALSE,964.666666666667,910,1060,924,580,908,662,-0.270806990775627,0.0520260717703042,-0.197389826476982,0.0495375568668902,-0.209709053612819,0.0562226432858058,-0.225763600288485,0.0302432144983512,0.0992876838993482,0.00616246140318943,0.107378822072919,0.00563468914506164,0.10744913838325,0.00682021841354919,0.1046275736151,0.00355686959472085,missense,"S73R,T77I",-0.203640335876343,-0.21506254987186
ERBIN_PDZ1 binding CRIPT,2,EIRVRVEKDPELGFSISGGVGGRGNPFRPDDDGIFVTRVQPEGPASKLLQPGDKIIQANGYSFINIEHGQAVRLLKQFQNTVELIIVREV*,2,2,FALSE,FALSE,520.333333333333,588,548,425,708,992,1168,-0.0760912351550794,0.0601462609985126,0.0101578502293622,0.0653596713485764,0.134177143496646,0.0796370646943383,0.00374256510237143,0.0386855307370157,0.122351664856861,0.00712429363465902,0.130986499055504,0.00743438824934807,0.149165052766157,0.00966055922110048,0.13161952916679,0.00454976067579165,missense,"S73R,T77Q",0.0793630107098247,0.111771950558787
ERBIN_PDZ1 binding CRIPT,2,EIRVRVEKDPELGFSISGGVGGRGNPFRPDDDGIFVTRVQPEGPASKLLQPGDKIIQANGYSFINIEHGQAVRLLKHFQNTVELIIVREV*,2,2,FALSE,FALSE,414,406,495,341,489,670,450,-0.0701726495142793,0.0719628517357423,-0.0609056561071967,0.0693310396874872,-0.0453992901776407,0.0900224574766854,-0.0606693501939762,0.0436629372300404,0.123052718277422,0.00852396272090029,0.122903323519807,0.00788611472690592,0.127381116117023,0.0109203834297567,0.124044118058695,0.00513514771580259,missense,"S73R,T77H",-6.31239120793547e-05,0.0200444097242712
ERBIN_PDZ1 binding CRIPT,2,EIRVRVEKDPELGFSISGGVGGRGNPFRPDDDGIFVTRVQPEGPASKLLQPGDKIIQANGYSFINIEHGQAVRLLKPFQNTVELIIVREV*,2,2,FALSE,FALSE,999.666666666667,1154,1010,835,26,21,43,-1.07462450740707,0.105250553040015,-1.17132978692409,0.127078263776463,-0.891074627113213,0.109948516700924,-1.03548197016519,0.0652442690607014,0.00407591309107783,0.0124668737942973,-0.00340276002688564,0.0144546190559734,0.0247945038951006,0.013337560355071,0.00939752952509819,0.00767330327483697,missense,"S73R,T77P",-1.20210156709054,-1.36816402955313
ERBIN_PDZ1 binding CRIPT,2,EIRVRVEKDPELGFSISGGVGGRGNPFRPDDDGIFVTRVQPEGPASKLLQPGDKIIQANGYSFINIEHGQAVRLLKLFQNTVELIIVREV*,2,2,FALSE,FALSE,2585.66666666667,2868,2612,2277,2419,2668,2124,-0.173656704902474,0.028002199942911,-0.147602321553442,0.0310496725671202,-0.14868051616467,0.0355042461561413,-0.158575978867566,0.0179435516179405,0.110795085220081,0.00331684615964181,0.113041941760193,0.00353176991432548,0.114852346957773,0.0043069250971064,0.112529432320851,0.00211032042161511,missense,"S73R,T77L",-0.120791486570258,-0.119382189194699
ERBIN_PDZ1 binding CRIPT,2,EIRVRVEKDPELGFSISGGVGGRGNPFRPDDDGIFVTRVQPEGPASKLLQPGDKIIQANGYSFINIEHGQAVRLLKEFQNTVELIIVREV*,2,2,FALSE,FALSE,695.333333333333,800,675,611,993,1061,731,-0.0903294727772898,0.0527688886688488,-0.0176261676119092,0.0592245370676742,-0.0912979940383496,0.0679826247256579,-0.066487738057123,0.0340878894284085,0.120665152944455,0.006250447682206,0.127826183657692,0.00673654247893622,0.121813267169802,0.0082467902940521,0.123359824169173,0.0040090373813512,missense,"S73R,T77E",-0.00723776008885758,0.0117585761505859
ERBIN_PDZ1 binding CRIPT,2,EIRVRVEKDPELGFSISGGVGGRGNPFRPDDDGIFVTRVQPEGPASKLLQPGDKIIQANGYSFINIEHGQAVRLLKDFQNTVELIIVREV*,2,2,FALSE,FALSE,938,894,1085,835,903,1089,1210,-0.136777454998259,0.0499037903708762,-0.138673964190089,0.0481278102734316,-0.0495497108288262,0.0582487752579843,-0.114711882524471,0.0297745561598586,0.115163413375177,0.00591107826458878,0.114057504930854,0.00547433638788403,0.126877639693737,0.00706600306146561,0.117688238128057,0.00350175122776989,missense,"S73R,T77D",-0.0667028042948466,-0.0569163291132401
ERBIN_PDZ1 binding CRIPT,2,EIRVRVEKDPELGFSISGGVGGRGNPFRPDDDGIFVTRVQPEGPASKLLQPGDKIIQANGYSFINIEHGQAVRLLKAFQNTVELIIVREV*,2,2,FALSE,FALSE,1025.66666666667,1122,1018,937,2280,2013,1641,0.0505944977097895,0.0431335996637839,0.0460552847506859,0.0481791732879266,0.0268361728819234,0.0542014368740969,0.0429206515631444,0.0276428299536436,0.137357524660409,0.00510915266257741,0.135069681542205,0.00548017871517139,0.136143806849396,0.00657503127219326,0.136227218753466,0.00325104136597365,missense,"S73R,T77A",0.127673388613436,0.167564570745825
ERBIN_PDZ1 binding CRIPT,2,EIRVRVEKDPELGFSISGGVGGRGNPFRPDDDGIFVTRVQPEGPASKLLQPGDKIIQANGYSFINIEHGQAVRLLKGFQNTVELIIVREV*,2,2,FALSE,FALSE,2169.33333333333,2366,1990,2152,5967,5791,4260,0.123350877688019,0.02950444413949,0.148202309668285,0.0341814365903282,0.0554018036322554,0.0357295520972038,0.11188863956775,0.0189389458221906,0.145975480392895,0.00349478621093869,0.146688476834232,0.0038879949254596,0.139609027078329,0.00433425635793143,0.144338464320832,0.00222738758655063,missense,"S73R,T77G",0.212717602477486,0.265780310906024
ERBIN_PDZ1 binding CRIPT,2,EIRVRVEKDPELGFSISGGVGGRGNPFRPDDDGIFVTRVQPEGPASKLLQPGDKIIQANGYSFINIEHGQAVRLLKVFQNTVELIIVREV*,2,2,FALSE,FALSE,2077.66666666667,2290,2101,1842,1459,1195,1672,-0.251922792615505,0.0322761024160972,-0.303423719149594,0.0362090287797656,-0.16254800149873,0.0396188697922716,-0.244439630333025,0.0205858481188821,0.101524507444392,0.00382308770615501,0.0953179118900361,0.00411862502559017,0.113170119419232,0.00480605908028299,0.102431107250087,0.00242107786722159,missense,"S73R,T77V",-0.226669691077095,-0.241658658692029
ERBIN_PDZ1 binding CRIPT,2,EIRVRVEKDPELGFSISGGVGGRGNPFRPDDDGIFVTRVQPEGPASKLLQPGDKIIQANGYSFINIEHGQAVRLLK*FQNTVELIIVREV*,2,2,FALSE,TRUE,808.333333333333,834,804,787,19,15,13,-1.11191788722399,0.121067008421949,-1.23233084943266,0.146377706052523,-1.11069513675259,0.136250489816497,-1.1448275081323,0.0769767935592248,-0.000341468538865353,0.0143403247874217,-0.010341374817232,0.016649849599758,-0.00184707245735255,0.0165281823335434,-0.00346247314871878,0.00905315195660955,stop,"S73R,T77*",-1.33693521361266,-1.5238805185413
ERBIN_PDZ1 binding CRIPT,2,EIRVRVEKDPELGFSISGGVGGRGNPFRPDDDGIFVTRVQPEGPASKLLQPGDKIIQANGYSFINIEHGQAVRLLKYFQNTVELIIVREV*,2,2,FALSE,FALSE,472.666666666667,486,538,394,421,574,474,-0.178098008269188,0.0678789952793844,-0.123010555716532,0.0672234369683888,-0.0618120913073273,0.0838033749875641,-0.128593165901859,0.0414972681961959,0.110269015123955,0.00804023202718997,0.115839151892931,0.00764638376489428,0.125390123130201,0.0101659631743435,0.116055676391492,0.00488044587717595,missense,"S73R,T77Y",-0.0838197721288979,-0.0766843484614715
ERBIN_PDZ1 binding CRIPT,2,EIRVRVEKDPELGFSISGGVGGRGNPFRPDDDGIFVTRVQPEGPASKLLQPGDKIIQANGYSFINIEHGQAVRLLKWFQNTVELIIVREV*,2,2,FALSE,FALSE,944.666666666667,980,1025,829,1006,1471,1346,-0.115863222137738,0.047137484428663,-0.0512728182852964,0.0487257024394371,0.00477398230691237,0.0576754274606293,-0.0617010287007406,0.0292119001739241,0.117640693484837,0.00558341075062451,0.123999018385363,0.00554234411193794,0.13346750154589,0.00699645177436211,0.123922783538767,0.00343557790585772,missense,"S73R,T77W",-0.00133528350534394,0.0185752198714011
ERBIN_PDZ1 binding CRIPT,2,EIRVRVEKDPELGFSISGGVGGRGNPFRPDDDGIFVTRVQPEGPASKLLQPGDKIIQANGYSFINIEHGQAVRLLKCFQNTVELIIVREV*,2,2,FALSE,FALSE,880,1016,853,771,970,1079,859,-0.137166376838504,0.0465329592397574,-0.0732291206036124,0.0532077131857136,-0.0850528665994708,0.0602521332864541,-0.103292935501903,0.0302820621262539,0.115117345783529,0.00551180505338229,0.121501581164727,0.0060521540197611,0.122570846868378,0.00730902506321043,0.119031207324354,0.00356143841945745,missense,"S73R,T77C",-0.0526221358458165,-0.0406548668592341
ERBIN_PDZ1 binding CRIPT,2,EIRVRVEKDPELGFSISGGVGGRGNPFRPDDDGIFVTRVQPEGPASKLLQPGDKIIQANGYSFINIEHGQAVRLLKFFQNTVELIIVREV*,2,2,FALSE,FALSE,1228.33333333333,1270,1307,1108,1384,1307,1233,-0.104694055621557,0.0415507513438854,-0.163414715536913,0.044381418840693,-0.0810664697319699,0.0503252925187575,-0.118517262246438,0.0259783835035379,0.118963675505575,0.00492166509439153,0.111243348321774,0.00504820008899616,0.123054426005368,0.00610482657243424,0.117240691805553,0.00305528773764341,missense,"S73R,T77F",-0.0713952063247168,-0.0623354836630094
ERBIN_PDZ1 binding CRIPT,2,EIRVRVEKDPELGFSISGGVGGRGNPFRPDDDGIFVTRVQPEGPASKLLQPGDKIIQANGYSFINIEHGQAVSLLKTFQNTVELIIVREV*,0,2,FALSE,FALSE,83,96,83,70,64,192,173,-0.225139204926308,0.1528341209963,0.0942993741427745,0.164820372340938,0.127319691641516,0.195643885773619,-0.0268652687449838,0.0972441949768087,0.104697009610273,0.0181031229089963,0.140557244191721,0.0187476254715184,0.148333193631135,0.0237330362691863,0.128019777110743,0.0114367776743763,synonymous,"",0.0416205849418588,0.0681840318302075
ERBIN_PDZ1 binding CRIPT,2,EIRVRVEKDPELGFSISGGVGGRGNPFRPDDDGIFVTRVQPEGPASKLLQPGDKIIQANGYSFINIEHGQAVMLLKKFQNTVELIIVREV*,2,2,FALSE,FALSE,159,196,160,121,512,202,208,0.139722398148868,0.101159743158734,-0.0733215524237584,0.121898330676574,0.0325083677349195,0.149877823232515,0.04851902429197,0.069082993614798,0.14791467855871,0.0119823194709865,0.121491067433196,0.0138654234101623,0.136831885629061,0.0181812776855181,0.13688563691666,0.0081247712446098,missense,"S73M,T77K",0.134576724804846,0.175537085780156
ERBIN_PDZ1 binding CRIPT,2,EIRVRVEKDPELGFSISGGVGGRGNPFRPDDDGIFVTRVQPEGPASKLLQPGDKIIQANGYSFINIEHGQAVMLLKNFQNTVELIIVREV*,2,2,FALSE,FALSE,157.333333333333,128,263,81,421,342,588,0.201275410589905,0.124235518540757,-0.0651384813526301,0.0955560687420896,0.408707308742021,0.180243613309861,0.0901425678170509,0.0698279798481259,0.155205601177135,0.014715633178933,0.122421857416675,0.0108691016945507,0.182467572510082,0.021864870425452,0.141780933889704,0.00821238821673933,missense,"S73M,T77N",0.185902588292268,0.234812225648424
ERBIN_PDZ1 binding CRIPT,2,EIRVRVEKDPELGFSISGGVGGRGNPFRPDDDGIFVTRVQPEGPASKLLQPGDKIIQANGYSFINIEHGQAVMLLKTFQNTVELIIVREV*,1,1,FALSE,FALSE,97,116,72,103,374,237,71,0.195948936829474,0.130478551589419,0.191938576070831,0.17542799356343,-0.206132457807093,0.16709963894227,0.0815782974505469,0.0887195989380161,0.154574683103814,0.0154551172278359,0.151663293541607,0.0199541978569493,0.107883005650003,0.0202704100662449,0.140773699924239,0.0104342097608593,missense,S73M,0.175342012846891,0.222616043371481
ERBIN_PDZ1 binding CRIPT,2,EIRVRVEKDPELGFSISGGVGGRGNPFRPDDDGIFVTRVQPEGPASKLLQPGDKIIQANGYSFINIEHGQAVMLLKRFQNTVELIIVREV*,2,2,FALSE,FALSE,917.333333333333,1052,884,816,1842,1419,1304,0.0274890117878238,0.0445119989079778,-0.0083971567470755,0.0518226119555004,-0.00231620323985479,0.0581458581842056,0.00857934408647706,0.0291997401386283,0.13462069175431,0.00527242334305532,0.128875944902064,0.00589460456919645,0.132607410109497,0.00705351846663634,0.132188377167583,0.00343414777812389,missense,"S73M,T77R",0.0853272279972704,0.118659897295518
ERBIN_PDZ1 binding CRIPT,2,EIRVRVEKDPELGFSISGGVGGRGNPFRPDDDGIFVTRVQPEGPASKLLQPGDKIIQANGYSFINIEHGQAVMLLKSFQNTVELIIVREV*,2,2,FALSE,FALSE,810.333333333333,892,801,738,1875,1770,1675,0.0668943064466396,0.0481524890413336,0.0755866697033266,0.0538927890424962,0.0924213429832512,0.0606808443242048,0.0763726783584948,0.0309024333152267,0.139288228609454,0.00570363752417868,0.138428752613845,0.00613007852266159,0.144099768338204,0.00736103085203284,0.140161473063525,0.00363439955986858,missense,"S73M,T77S",0.168922979956883,0.215202839841695
ERBIN_PDZ1 binding CRIPT,2,EIRVRVEKDPELGFSISGGVGGRGNPFRPDDDGIFVTRVQPEGPASKLLQPGDKIIQANGYSFINIEHGQAVMLLKMFQNTVELIIVREV*,2,2,FALSE,FALSE,409.666666666667,426,413,390,299,538,270,-0.211388361464563,0.073226817358122,-0.064652896692948,0.076947146266511,-0.205003145349986,0.086366569796999,-0.159005367962038,0.0452008172095325,0.106325789935423,0.00867367879781769,0.122477090633329,0.00875241487940983,0.108019999522302,0.010476897477947,0.112478932364422,0.00531601600742164,missense,"S73M,T77M",-0.121320964941857,-0.119993672419748
ERBIN_PDZ1 binding CRIPT,2,EIRVRVEKDPELGFSISGGVGGRGNPFRPDDDGIFVTRVQPEGPASKLLQPGDKIIQANGYSFINIEHGQAVMLLKIFQNTVELIIVREV*,2,2,FALSE,FALSE,303.666666666667,342,299,270,97,97,44,-0.453468310848088,0.0896384323764235,-0.449448478507211,0.101082390236413,-0.582763073074514,0.117993714704141,-0.483702190549097,0.0583062412681754,0.0776515446234116,0.0106176261433102,0.0787082084952255,0.011497697566161,0.0621949535195594,0.0143135017970851,0.0742917133495473,0.00685732982386967,missense,"S73M,T77I",-0.521703618111721,-0.582387018676614
ERBIN_PDZ1 binding CRIPT,2,EIRVRVEKDPELGFSISGGVGGRGNPFRPDDDGIFVTRVQPEGPASKLLQPGDKIIQANGYSFINIEHGQAVMLLKQFQNTVELIIVREV*,2,2,FALSE,FALSE,226.666666666667,282,212,186,502,406,247,0.0372598140131615,0.0855081441490164,0.0420146868660912,0.104560885189863,-0.0348967803308535,0.121756369079029,0.0222696528299801,0.058154285972112,0.135778038245079,0.0101283956302356,0.134610080494438,0.0118933617651044,0.128655147483378,0.0147699393309978,0.1337984785976,0.00683945853666394,missense,"S73M,T77Q",0.102208705597713,0.138155954019328
ERBIN_PDZ1 binding CRIPT,2,EIRVRVEKDPELGFSISGGVGGRGNPFRPDDDGIFVTRVQPEGPASKLLQPGDKIIQANGYSFINIEHGQAVMLLKHFQNTVELIIVREV*,2,2,FALSE,FALSE,314,384,278,280,661,512,389,0.0282879175751165,0.0736776133390055,0.0312018370463982,0.0918052802702242,-0.0231062199803114,0.0993275373050653,0.0162562242339022,0.0497380458158872,0.134715321733308,0.00872707534955375,0.133380164217583,0.01044246525092,0.130085428809712,0.0120491577647245,0.133091246192309,0.00584963423359004,missense,"S73M,T77H",0.0947935652930997,0.129592367382222
ERBIN_PDZ1 binding CRIPT,2,EIRVRVEKDPELGFSISGGVGGRGNPFRPDDDGIFVTRVQPEGPASKLLQPGDKIIQANGYSFINIEHGQAVMLLKPFQNTVELIIVREV*,2,2,FALSE,FALSE,220.333333333333,230,241,190,3,1,9,-1.27616976964891,0.290378593616729,-1.65604954050057,0.535718823048276,-0.905435268162123,0.18507583521095,-1.062876675451,0.149841576177457,-0.0197970194079311,0.0343951948433845,-0.0585375972416746,0.0609357672835274,0.0230524529564021,0.0224510543339643,0.00617566981528658,0.0176226950465105,missense,"S73M,T77P",-1.2358818939128,-1.40717620511401
ERBIN_PDZ1 binding CRIPT,2,EIRVRVEKDPELGFSISGGVGGRGNPFRPDDDGIFVTRVQPEGPASKLLQPGDKIIQANGYSFINIEHGQAVMLLKLFQNTVELIIVREV*,2,2,FALSE,FALSE,729,828,683,676,337,587,322,-0.380384718764715,0.0573447996618359,-0.190841424954503,0.0609647376805765,-0.326334829171431,0.0679089083906011,-0.300994326967598,0.0355784859140129,0.0863082584612089,0.00679246198232867,0.108123675257248,0.00693448299364707,0.0933015776235069,0.00823784796270033,0.0957797745715073,0.00418434471575949,missense,"S73M,T77L",-0.296407113535844,-0.322196913470887
ERBIN_PDZ1 binding CRIPT,2,EIRVRVEKDPELGFSISGGVGGRGNPFRPDDDGIFVTRVQPEGPASKLLQPGDKIIQANGYSFINIEHGQAVMLLKEFQNTVELIIVREV*,2,2,FALSE,FALSE,221.666666666667,246,257,162,302,285,404,-0.0620183281287161,0.0926802517310834,-0.109217552783286,0.0973694838522402,0.129675864590706,0.128852084882773,-0.0387398752913082,0.0595358133375532,0.124018593445349,0.0109779280790652,0.117408048076378,0.011075370050984,0.148619014666832,0.0156307016280673,0.126623218323111,0.00700193837757769,missense,"S73M,T77E",0.0269780441356862,0.0512736752314255
ERBIN_PDZ1 binding CRIPT,2,EIRVRVEKDPELGFSISGGVGGRGNPFRPDDDGIFVTRVQPEGPASKLLQPGDKIIQANGYSFINIEHGQAVMLLKDFQNTVELIIVREV*,2,2,FALSE,FALSE,199.666666666667,176,172,251,255,535,419,-0.0177532199369158,0.108507090540178,0.176265518544664,0.114379427070046,0.0248488640020717,0.104419576320496,0.0562827524136912,0.0628588248106533,0.129261772710243,0.0128526089837884,0.149880549040301,0.0130101796877416,0.135902731726925,0.0126668593921454,0.13779872003153,0.00739275392637534,missense,"S73M,T77D",0.144150154070636,0.18659323408807
ERBIN_PDZ1 binding CRIPT,2,EIRVRVEKDPELGFSISGGVGGRGNPFRPDDDGIFVTRVQPEGPASKLLQPGDKIIQANGYSFINIEHGQAVMLLKAFQNTVELIIVREV*,2,2,FALSE,FALSE,181.666666666667,226,151,168,637,279,191,0.160033591474112,0.0941827186202085,0.0320954764096218,0.123553683314181,-0.075462269422921,0.128603809705211,0.0652734716307405,0.0647245547332879,0.150320528946034,0.0111558945081794,0.133481811943834,0.0140537128238578,0.12373425654885,0.0156005840306248,0.138856108154725,0.00761218027188308,missense,"S73M,T77A",0.155236582281871,0.199396712455687
ERBIN_PDZ1 binding CRIPT,2,EIRVRVEKDPELGFSISGGVGGRGNPFRPDDDGIFVTRVQPEGPASKLLQPGDKIIQANGYSFINIEHGQAVMLLKGFQNTVELIIVREV*,2,2,FALSE,FALSE,943.333333333333,996,1055,779,2710,2584,2953,0.147140852325005,0.0455609001238757,0.109913376127357,0.0476539397972049,0.236128516781618,0.0588606409281436,0.154815319315549,0.0287392737191979,0.148793390634717,0.00539666515180204,0.142333271373075,0.00542043561042473,0.161532501052608,0.00714022684865088,0.149387021642859,0.00337999285333072,missense,"S73M,T77G",0.265650359232716,0.32691121737481
ERBIN_PDZ1 binding CRIPT,2,EIRVRVEKDPELGFSISGGVGGRGNPFRPDDDGIFVTRVQPEGPASKLLQPGDKIIQANGYSFINIEHGQAVMLLKVFQNTVELIIVREV*,2,2,FALSE,FALSE,592.333333333333,634,612,531,173,194,211,-0.474494743068706,0.0678163139632207,-0.48093729998363,0.0744850259664039,-0.350368894667419,0.0763258098015695,-0.439110320814725,0.0419098128304722,0.0751609745573415,0.00803280745757678,0.0751264872359248,0.00847235903075085,0.090386069449782,0.00925887975048551,0.0795361117463707,0.00492896477605829,missense,"S73M,T77V",-0.466717520706146,-0.518884753092238
ERBIN_PDZ1 binding CRIPT,2,EIRVRVEKDPELGFSISGGVGGRGNPFRPDDDGIFVTRVQPEGPASKLLQPGDKIIQANGYSFINIEHGQAVMLLK*FQNTVELIIVREV*,2,2,FALSE,TRUE,179,142,220,175,82,3,3,-0.263515614956945,0.127362709182587,-1.32671468282141,0.320209993180013,-1.17086453747875,0.276334364418921,-0.526860439867315,0.108788195575458,0.100151343609371,0.0150860472996796,-0.0210771396611453,0.0364225425480688,-0.00914606145505409,0.0335213823178987,0.0692159213972825,0.012794454277603,stop,"S73M,T77*",-0.57492192259193,-0.643847698093913
ERBIN_PDZ1 binding CRIPT,2,EIRVRVEKDPELGFSISGGVGGRGNPFRPDDDGIFVTRVQPEGPASKLLQPGDKIIQANGYSFINIEHGQAVMLLKYFQNTVELIIVREV*,2,2,FALSE,FALSE,200.666666666667,208,257,137,136,114,95,-0.230327052365122,0.104447533672544,-0.36284936096354,0.104612042556393,-0.204579882536512,0.144950733523202,-0.277518380398857,0.0658469660178286,0.104082511753344,0.012371756563846,0.088558494590408,0.011899180700799,0.108071344401616,0.0175835856170425,0.0985407535858975,0.00774418576921446,missense,"S73M,T77Y",-0.267458996033566,-0.288765352903161
ERBIN_PDZ1 binding CRIPT,2,EIRVRVEKDPELGFSISGGVGGRGNPFRPDDDGIFVTRVQPEGPASKLLQPGDKIIQANGYSFINIEHGQAVMLLKWFQNTVELIIVREV*,2,2,FALSE,FALSE,496,498,505,485,208,421,259,-0.350065077742203,0.0711080642931759,-0.188200091420965,0.0716494519883302,-0.272797457997988,0.0786390024227659,-0.270636548449854,0.0424755999298527,0.0898996043230435,0.00842271358861901,0.10842411585891,0.00814982439390544,0.0997960528624952,0.00953948695760259,0.099350117908487,0.0049955063446135,missense,"S73M,T77W",-0.258973030225655,-0.278965092839255
ERBIN_PDZ1 binding CRIPT,2,EIRVRVEKDPELGFSISGGVGGRGNPFRPDDDGIFVTRVQPEGPASKLLQPGDKIIQANGYSFINIEHGQAVMLLKCFQNTVELIIVREV*,2,2,FALSE,FALSE,424,404,421,447,539,583,425,-0.0397887455333694,0.0725507001036982,-0.0477282385305446,0.0760519475602733,-0.122150926445195,0.0797583770947599,-0.0673229438344481,0.0438497056653986,0.126651676053577,0.00859359305729104,0.124402199453044,0.00865058978443664,0.118070580497397,0.00967527530378163,0.123261596580473,0.00515711333619044,missense,"S73M,T77C",-0.00826764976379754,0.0105691786347329
ERBIN_PDZ1 binding CRIPT,2,EIRVRVEKDPELGFSISGGVGGRGNPFRPDDDGIFVTRVQPEGPASKLLQPGDKIIQANGYSFINIEHGQAVMLLKFFQNTVELIIVREV*,2,2,FALSE,FALSE,515.333333333333,486,559,501,159,169,91,-0.415318287815247,0.0740765448336568,-0.468968101107878,0.0755939150237307,-0.554431688381548,0.0855931922538887,-0.47279297848649,0.0450044444101935,0.0821703952010342,0.00877432857961039,0.076487933363789,0.00859849050613197,0.0656317579860812,0.0103830811176359,0.0755747332047934,0.00529292082885729,missense,"S73M,T77F",-0.508251502273882,-0.566851458363879
ERBIN_PDZ1 binding CRIPT,2,EIRVRVEKDPELGFSISGGVGGRGNPFRPDDDGIFVTRVQPEGPASKLLQPGDKIIQANGYSFINIEHGQAVILLKKFQNTVELIIVREV*,2,2,FALSE,FALSE,150,184,123,143,99,201,491,-0.282406396640428,0.112767617191829,-0.00189905656517983,0.137234279125419,0.213187651858233,0.136570880904564,-0.0586924885441951,0.0734520043876341,0.0979137402493768,0.0133572661711305,0.129615076520057,0.0156098231690388,0.158749606115103,0.0165670481191178,0.124276614478527,0.00863860556528877,missense,"S73I,T77K",0.00237453810747087,0.0228596133534477
ERBIN_PDZ1 binding CRIPT,2,EIRVRVEKDPELGFSISGGVGGRGNPFRPDDDGIFVTRVQPEGPASKLLQPGDKIIQANGYSFINIEHGQAVILLKNFQNTVELIIVREV*,2,2,FALSE,FALSE,241.666666666667,294,259,172,339,400,375,-0.0787629791816531,0.0851896806563277,-0.0175340025695405,0.0955878239237838,0.0945802847882584,0.125324719549087,-0.0217112200371582,0.0567133557911516,0.122035198153097,0.0100906737935633,0.127836667044372,0.0108727137131666,0.144361663791561,0.0152028063781441,0.128625938838014,0.00666999239909271,missense,"S73I,T77N",0.047976026549707,0.0755237951509383
ERBIN_PDZ1 binding CRIPT,2,EIRVRVEKDPELGFSISGGVGGRGNPFRPDDDGIFVTRVQPEGPASKLLQPGDKIIQANGYSFINIEHGQAVILLKTFQNTVELIIVREV*,1,1,FALSE,FALSE,199.333333333333,212,199,187,307,219,390,-0.0178916324210972,0.0990213564901459,-0.111334039395348,0.110307571609834,0.0829868037925383,0.120318338855993,-0.0206994765035523,0.0628386395201839,0.129245377822787,0.0117290286715494,0.117167306608835,0.0125470232219602,0.142955289634406,0.0145954957325969,0.128744928828729,0.00739037995763154,missense,S73I,0.0492236043888895,0.0769645960627869
ERBIN_PDZ1 binding CRIPT,2,EIRVRVEKDPELGFSISGGVGGRGNPFRPDDDGIFVTRVQPEGPASKLLQPGDKIIQANGYSFINIEHGQAVILLKRFQNTVELIIVREV*,2,2,FALSE,FALSE,931,1014,961,818,1393,1032,850,-0.0387196374256879,0.0457303136536723,-0.126701062752222,0.0508230565374792,-0.101865017832075,0.0586190279954248,-0.0840679608308686,0.0294073198651753,0.126778311358247,0.00541673209714357,0.115419372209616,0.00578090933632606,0.120531409789173,0.00711091743030313,0.121292234434102,0.00345856099047855,missense,"S73I,T77R",-0.0289158787146789,-0.013277018505145
ERBIN_PDZ1 binding CRIPT,2,EIRVRVEKDPELGFSISGGVGGRGNPFRPDDDGIFVTRVQPEGPASKLLQPGDKIIQANGYSFINIEHGQAVILLKSFQNTVELIIVREV*,2,2,FALSE,FALSE,710,722,832,576,1880,1437,1638,0.136369759744809,0.0528896147943065,0.0132773531351802,0.0533524966742432,0.162574713693584,0.0683112328681502,0.0956068507944045,0.0329137436290299,0.147517560266653,0.00626474762958189,0.131341329416005,0.00606862253380983,0.152609886019063,0.0082866528685112,0.142423581911797,0.00387094744736595,missense,"S73I,T77S",0.192640578823596,0.242593786523156
ERBIN_PDZ1 binding CRIPT,2,EIRVRVEKDPELGFSISGGVGGRGNPFRPDDDGIFVTRVQPEGPASKLLQPGDKIIQANGYSFINIEHGQAVILLKMFQNTVELIIVREV*,2,2,FALSE,FALSE,276.666666666667,258,308,264,507,297,175,0.0636713843887371,0.0890418713270816,-0.147909247991074,0.089899206982299,-0.216347204821208,0.104914523031337,-0.0878334052907183,0.0541758738371563,0.138906475151784,0.0105469637942971,0.113007030166327,0.0102256574157249,0.106643882022868,0.0127269000532336,0.120849384851741,0.00637156207152913,missense,"S73I,T77M",-0.0335590366956726,-0.0186393021581286
ERBIN_PDZ1 binding CRIPT,2,EIRVRVEKDPELGFSISGGVGGRGNPFRPDDDGIFVTRVQPEGPASKLLQPGDKIIQANGYSFINIEHGQAVILLKIFQNTVELIIVREV*,2,2,FALSE,FALSE,300.333333333333,296,313,292,40,19,62,-0.651539717893054,0.110626639433707,-0.913378664276137,0.147191094002231,-0.513658592219468,0.109464600267012,-0.654278684148309,0.0687902092616561,0.0541900884831321,0.0131036684584727,0.0259380973481857,0.0167423690646006,0.0705778331787471,0.0132788577473617,0.054230408566942,0.00809033721433972,missense,"S73I,T77I",-0.732040967678341,-0.825301116325213
ERBIN_PDZ1 binding CRIPT,2,EIRVRVEKDPELGFSISGGVGGRGNPFRPDDDGIFVTRVQPEGPASKLLQPGDKIIQANGYSFINIEHGQAVILLKQFQNTVELIIVREV*,2,2,FALSE,FALSE,169,180,184,143,130,170,242,-0.203754535033727,0.111333581791275,-0.159748012675888,0.115749730417216,0.0284201626878241,0.137976945696118,-0.129274347961208,0.0693638510321376,0.107230012744064,0.0131874054165891,0.111660420380146,0.0131660459412286,0.136335956414228,0.0167376140765605,0.115975563354715,0.00815780256170877,missense,"S73I,T77Q",-0.084659735630976,-0.0776544043102567
ERBIN_PDZ1 binding CRIPT,2,EIRVRVEKDPELGFSISGGVGGRGNPFRPDDDGIFVTRVQPEGPASKLLQPGDKIIQANGYSFINIEHGQAVILLKHFQNTVELIIVREV*,2,2,FALSE,FALSE,91.6666666666667,100,102,73,427,41,50,0.271008678512011,0.139810139089613,-0.390120830255638,0.166618031019289,-0.207800527401302,0.198422863504569,-0.0485518448625004,0.0942477808327141,0.163465470843742,0.0165604389606455,0.0854564794384906,0.0189521015999769,0.107680656591036,0.0240701466215957,0.12546924389245,0.0110843728609626,missense,"S73I,T77H",0.0148789346389107,0.0373006729481104
ERBIN_PDZ1 binding CRIPT,2,EIRVRVEKDPELGFSISGGVGGRGNPFRPDDDGIFVTRVQPEGPASKLLQPGDKIIQANGYSFINIEHGQAVILLKPFQNTVELIIVREV*,2,2,FALSE,FALSE,351.333333333333,300,400,354,3,13,5,-1.33284806080055,0.288480432698555,-0.898532495475495,0.18801733908518,-1.21567110293488,0.211398399399104,-1.09500889566771,0.126308283480584,-0.0265105338005371,0.0341703586603467,0.0276267867280741,0.0213861830625469,-0.0145814260148155,0.0256441741603529,0.00239663643555377,0.0148549716200956,missense,"S73I,T77P",-1.27550403582383,-1.45293496773536
ERBIN_PDZ1 binding CRIPT,2,EIRVRVEKDPELGFSISGGVGGRGNPFRPDDDGIFVTRVQPEGPASKLLQPGDKIIQANGYSFINIEHGQAVILLKLFQNTVELIIVREV*,2,2,FALSE,FALSE,684.333333333333,748,644,661,95,220,179,-0.666696119457625,0.0719999809983797,-0.441539918653099,0.0688036392852881,-0.461999307403184,0.0717679654415887,-0.520773972429966,0.0408830460475489,0.0523948205246886,0.00852836066293485,0.0796077739801116,0.00782612514507496,0.0768444827872287,0.00870597984729152,0.0699317438165014,0.00480820791830931,missense,"S73I,T77L",-0.567416718316812,-0.635180098507273
ERBIN_PDZ1 binding CRIPT,2,EIRVRVEKDPELGFSISGGVGGRGNPFRPDDDGIFVTRVQPEGPASKLLQPGDKIIQANGYSFINIEHGQAVILLKEFQNTVELIIVREV*,2,2,FALSE,FALSE,196.666666666667,182,211,197,274,289,293,-0.0075095857627918,0.106578776400334,-0.050769137802106,0.106100443064,-0.00530102634389544,0.118017201728291,-0.0223256592235833,0.0634151788723612,0.130475125901796,0.0126242011671752,0.124056309925978,0.0120684800105379,0.132245329205689,0.0143163509451368,0.128553675353585,0.00745818608624367,missense,"S73I,T77E",0.0472183634789314,0.0746487863066302
ERBIN_PDZ1 binding CRIPT,2,EIRVRVEKDPELGFSISGGVGGRGNPFRPDDDGIFVTRVQPEGPASKLLQPGDKIIQANGYSFINIEHGQAVILLKDFQNTVELIIVREV*,2,2,FALSE,FALSE,185.666666666667,266,153,138,369,183,170,-0.0293693769114257,0.0887523383837025,-0.088281537981996,0.124921761600502,-0.054508571350434,0.141484628036577,-0.0502457026257626,0.0644173027295833,0.127885844899955,0.0105126687662888,0.11978943187491,0.0142093259860136,0.126276093593036,0.017163121635244,0.125270031233483,0.00757604471790772,missense,"S73I,T77D",0.0127902438413115,0.0348884887049832
ERBIN_PDZ1 binding CRIPT,2,EIRVRVEKDPELGFSISGGVGGRGNPFRPDDDGIFVTRVQPEGPASKLLQPGDKIIQANGYSFINIEHGQAVILLKAFQNTVELIIVREV*,2,2,FALSE,FALSE,209.333333333333,204,185,239,530,568,166,0.138265555851511,0.0992035355301314,0.172665234541926,0.110410072182909,-0.204154654609984,0.10996774763605,0.0425450623664164,0.0612751141073321,0.14774211633899,0.0117506076849975,0.149471031848246,0.0125586822318709,0.108122927663536,0.013339893208352,0.136183046140994,0.00720649553615746,missense,"S73I,T77A",0.127210250730257,0.167029702729226
ERBIN_PDZ1 binding CRIPT,2,EIRVRVEKDPELGFSISGGVGGRGNPFRPDDDGIFVTRVQPEGPASKLLQPGDKIIQANGYSFINIEHGQAVILLKGFQNTVELIIVREV*,2,2,FALSE,FALSE,525.666666666667,582,600,395,1996,930,1670,0.208025580321541,0.0587002262936455,-0.0165360325418225,0.0629548401178915,0.261148611322902,0.0821585825257612,0.137384678347945,0.0380506854035626,0.156005155304916,0.00695301156870258,0.12795018194575,0.00716084879184806,0.16456762177135,0.00996643780202278,0.147337024051579,0.00447509724793305,missense,"S73I,T77G",0.244156689471936,0.30208863876072
ERBIN_PDZ1 binding CRIPT,2,EIRVRVEKDPELGFSISGGVGGRGNPFRPDDDGIFVTRVQPEGPASKLLQPGDKIIQANGYSFINIEHGQAVILLKVFQNTVELIIVREV*,2,2,FALSE,FALSE,965.666666666667,1072,977,848,61,69,30,-0.880832331839245,0.0751544008062511,-0.87142157967056,0.0796357164589839,-0.976269407081334,0.0976834463177444,-0.900211707433093,0.0476986095022852,0.0270304964670703,0.00890200006437356,0.0307105395947975,0.00905822845273502,0.0144597531057591,0.0118497174863961,0.0253065091941714,0.00560977847967817,missense,"S73I,T77V",-1.03530022220476,-1.1755287307677
ERBIN_PDZ1 binding CRIPT,2,EIRVRVEKDPELGFSISGGVGGRGNPFRPDDDGIFVTRVQPEGPASKLLQPGDKIIQANGYSFINIEHGQAVILLK*FQNTVELIIVREV*,2,2,FALSE,TRUE,207.666666666667,230,240,153,2,1,0,-1.38449615867135,0.34970804642314,-1.65489859179428,0.5357528715765,,,-1.46528504183176,0.292843111149915,-0.03262822439002,0.0414227379684173,-0.0584066816577816,0.0609396401606841,,,-0.0411511142843025,0.0344409407316599,stop,"S73I,T77*",-1.73209041269521,-1.980236790093
ERBIN_PDZ1 binding CRIPT,2,EIRVRVEKDPELGFSISGGVGGRGNPFRPDDDGIFVTRVQPEGPASKLLQPGDKIIQANGYSFINIEHGQAVILLKYFQNTVELIIVREV*,2,2,FALSE,FALSE,280.666666666667,284,295,263,92,124,86,-0.417958216542329,0.0963711952153701,-0.377745821260343,0.0984348674622619,-0.400889372420398,0.110153621652399,-0.399011759232875,0.0583915080817388,0.0818576970031068,0.0114151184336184,0.0868640847639448,0.0111965529643612,0.0842575654788711,0.013362441087904,0.0842520573509724,0.00686735795552277,missense,"S73I,T77Y",-0.417272107762101,-0.461781305259923
ERBIN_PDZ1 binding CRIPT,2,EIRVRVEKDPELGFSISGGVGGRGNPFRPDDDGIFVTRVQPEGPASKLLQPGDKIIQANGYSFINIEHGQAVILLKWFQNTVELIIVREV*,2,2,FALSE,FALSE,372.333333333333,428,423,266,119,140,177,-0.458784894254465,0.0805866162430412,-0.443911637515141,0.0852570635543722,-0.215350500174829,0.104504615367863,-0.39526426319584,0.051089389116149,0.0770217980574344,0.00954544318479258,0.0793380009155457,0.00969763308756832,0.106764789596487,0.0126771752514296,0.0846927960400159,0.00600856416139229,missense,"S73I,T77W",-0.412651081926072,-0.456444581546884
ERBIN_PDZ1 binding CRIPT,2,EIRVRVEKDPELGFSISGGVGGRGNPFRPDDDGIFVTRVQPEGPASKLLQPGDKIIQANGYSFINIEHGQAVILLKCFQNTVELIIVREV*,2,2,FALSE,FALSE,170.333333333333,132,242,137,77,51,194,-0.260814219360085,0.131933761565756,-0.568855516494038,0.120267938465011,-0.0181214620919524,0.141496223147632,-0.312786306558321,0.075264124650452,0.100471322526363,0.0156274860999719,0.065126159170584,0.0136799731401506,0.130690116450676,0.0171645282071393,0.0943929334448771,0.00885172694050322,missense,"S73I,T77C",-0.310947767297224,-0.338989602904998
ERBIN_PDZ1 binding CRIPT,2,EIRVRVEKDPELGFSISGGVGGRGNPFRPDDDGIFVTRVQPEGPASKLLQPGDKIIQANGYSFINIEHGQAVILLKFFQNTVELIIVREV*,2,2,FALSE,FALSE,316,354,324,270,10,25,30,-1.06971604834751,0.168181242082476,-0.846974644087777,0.133886016134468,-0.682782686546936,0.126001164906705,-0.830968192947245,0.0805488111752041,0.00465731753839443,0.0199209814965366,0.0334912758940961,0.0152289723091424,0.050061841846866,0.0152848641544094,0.0334501591133873,0.00947325283083299,missense,"S73I,T77F",-0.949916257484203,-1.07692061962391
ERBIN_PDZ1 binding CRIPT,2,EIRVRVEKDPELGFSISGGVGGRGNPFRPDDDGIFVTRVQPEGPASKLLQPGDKIIQANGYSFINIEHGQAVQLLKKFQNTVELIIVREV*,2,2,FALSE,FALSE,233.333333333333,264,163,273,748,625,282,0.161427987897829,0.0872796817071446,0.234180733780459,0.116983864101337,-0.100500106762918,0.101407169886132,0.0945991441488513,0.0575828294997342,0.150485694484186,0.0103382333414982,0.156468161657126,0.0133064234671561,0.120696983498673,0.0123014324283454,0.142305066694833,0.0067722501996858,missense,"S73Q,T77K",0.191397978858654,0.241158734451596
ERBIN_PDZ1 binding CRIPT,2,EIRVRVEKDPELGFSISGGVGGRGNPFRPDDDGIFVTRVQPEGPASKLLQPGDKIIQANGYSFINIEHGQAVQLLKNFQNTVELIIVREV*,2,2,FALSE,FALSE,263.666666666667,264,286,241,571,457,489,0.0892895574302747,0.0878189602471945,-0.00810745820168779,0.0910012352974173,0.0758122579767327,0.106159053502521,0.0510854091086919,0.0543002576552535,0.141940934552941,0.0104021106067912,0.128908896895507,0.0103510085104798,0.14208496467951,0.012877870714514,0.137187466476591,0.00638619070899388,missense,"S73Q,T77N",0.137741326028187,0.179191815918048
ERBIN_PDZ1 binding CRIPT,2,EIRVRVEKDPELGFSISGGVGGRGNPFRPDDDGIFVTRVQPEGPASKLLQPGDKIIQANGYSFINIEHGQAVQLLKTFQNTVELIIVREV*,1,1,FALSE,FALSE,71.3333333333333,98,74,42,171,131,125,0.031917308312923,0.143979582131419,0.0202483969512872,0.175874511750881,0.175854411776444,0.251820759584862,0.0515624439821112,0.101883088298554,0.135145221196746,0.0170543073413175,0.132134256387069,0.0200049874263797,0.154220810658993,0.0305477025102486,0.137243569998159,0.0119823525705292,missense,S73Q,0.138329556263248,0.179871150411204
ERBIN_PDZ1 binding CRIPT,2,EIRVRVEKDPELGFSISGGVGGRGNPFRPDDDGIFVTRVQPEGPASKLLQPGDKIIQANGYSFINIEHGQAVQLLKRFQNTVELIIVREV*,2,2,FALSE,FALSE,591.666666666667,608,545,622,1386,1941,1248,0.092900937748553,0.057790800291669,0.19141418322502,0.064393357550513,0.0709919931886513,0.066076342740013,0.11725061585913,0.0360462429596197,0.142368700691463,0.00684529052720285,0.151603646056691,0.00732447411120634,0.141500231256382,0.00801554432730127,0.144969080171521,0.0042393570826931,missense,"S73Q,T77R",0.219329438949033,0.273416179160498
ERBIN_PDZ1 binding CRIPT,2,EIRVRVEKDPELGFSISGGVGGRGNPFRPDDDGIFVTRVQPEGPASKLLQPGDKIIQANGYSFINIEHGQAVQLLKSFQNTVELIIVREV*,2,2,FALSE,FALSE,558,600,623,451,1196,1225,2281,0.0386762493236548,0.0590256365819699,0.0402927862433583,0.0612123696879978,0.307321576589312,0.076726891330787,0.102321832928766,0.0371705332640327,0.135945814278018,0.00699155624973968,0.134414221526789,0.00696265009498266,0.170168740635814,0.00930753387756022,0.14321332322002,0.00437158356938565,missense,"S73Q,T77S",0.200920802638299,0.252156439567997
ERBIN_PDZ1 binding CRIPT,2,EIRVRVEKDPELGFSISGGVGGRGNPFRPDDDGIFVTRVQPEGPASKLLQPGDKIIQANGYSFINIEHGQAVQLLKMFQNTVELIIVREV*,2,2,FALSE,FALSE,166.333333333333,166,179,154,118,367,176,-0.207997331086294,0.115999472341401,0.0608951702046395,0.113316868043777,-0.0740985425707647,0.134261515082467,-0.0713923453435282,0.0693927248216181,0.10672745573705,0.0137400777489076,0.136757656217784,0.0128893180589093,0.123899686604154,0.0162869051307596,0.122782998959934,0.00816119837480572,missense,"S73Q,T77M",-0.0132856162472302,0.0047740366741374
ERBIN_PDZ1 binding CRIPT,2,EIRVRVEKDPELGFSISGGVGGRGNPFRPDDDGIFVTRVQPEGPASKLLQPGDKIIQANGYSFINIEHGQAVQLLKIFQNTVELIIVREV*,2,2,FALSE,FALSE,150.333333333333,158,149,144,41,197,104,-0.477225546192579,0.132879035123535,-0.0605433567338255,0.1259672793374,-0.193955747809429,0.141143954334672,-0.238908162338864,0.076729703170799,0.0748375123339226,0.0157394532659917,0.12294453355267,0.0143282492397158,0.10936012975675,0.0171217954200582,0.10308165682456,0.00902409194085669,missense,"S73Q,T77I",-0.219848854908202,-0.233781421165791
ERBIN_PDZ1 binding CRIPT,2,EIRVRVEKDPELGFSISGGVGGRGNPFRPDDDGIFVTRVQPEGPASKLLQPGDKIIQANGYSFINIEHGQAVQLLKQFQNTVELIIVREV*,2,2,FALSE,FALSE,108.666666666667,130,112,84,121,97,229,-0.135980329932364,0.128646690584934,-0.177643469832594,0.148326511578315,0.152941122424291,0.178421045269291,-0.0836662650928754,0.0853458137053342,0.115257832428643,0.0152381342354242,0.109624887250045,0.0168715180476292,0.151441260840246,0.0216437795733721,0.121339477406798,0.010037422768726,missense,"S73Q,T77Q",-0.0284205489357692,-0.0127049727580143
ERBIN_PDZ1 binding CRIPT,2,EIRVRVEKDPELGFSISGGVGGRGNPFRPDDDGIFVTRVQPEGPASKLLQPGDKIIQANGYSFINIEHGQAVQLLKHFQNTVELIIVREV*,2,2,FALSE,FALSE,111.333333333333,108,149,77,209,234,188,0.0595708192660202,0.136778421733366,-0.012900788202844,0.12507864366601,0.124144119195395,0.186599929599948,0.0405564005987759,0.0827347630205807,0.13842076532515,0.0162013336013992,0.128363675729296,0.0142271706624063,0.147947973435056,0.0226359381460432,0.135949161922903,0.0097303401075432,missense,"S73Q,T77H",0.124758038021671,0.164197694821092
ERBIN_PDZ1 binding CRIPT,2,EIRVRVEKDPELGFSISGGVGGRGNPFRPDDDGIFVTRVQPEGPASKLLQPGDKIIQANGYSFINIEHGQAVQLLKPFQNTVELIIVREV*,2,2,FALSE,FALSE,235.333333333333,272,231,203,3,19,11,-1.29299229779371,0.290830966504249,-0.782174563063838,0.170755869950368,-0.848288076091542,0.184553244032552,-0.887903923631725,0.11510291698252,-0.0217896392016006,0.0344487781788995,0.0408620130930625,0.0194227634085842,0.029984825909077,0.0223876601964892,0.0267540134594297,0.0135371213830833,missense,"S73Q,T77P",-1.02012353185784,-1.15800149631071
ERBIN_PDZ1 binding CRIPT,2,EIRVRVEKDPELGFSISGGVGGRGNPFRPDDDGIFVTRVQPEGPASKLLQPGDKIIQANGYSFINIEHGQAVQLLKLFQNTVELIIVREV*,2,2,FALSE,FALSE,690,772,615,683,751,482,408,-0.127137176772988,0.0530308330327345,-0.209517786207661,0.0643203911915077,-0.260036490272838,0.0663301356146097,-0.187917976589929,0.0348242257066306,0.11630529936537,0.00628147485718387,0.105999317564252,0.00731617449416736,0.101344051710777,0.00804633126180652,0.109078553792289,0.00409563704223185,missense,"S73Q,T77L",-0.156973013706187,-0.161167459541983
ERBIN_PDZ1 binding CRIPT,2,EIRVRVEKDPELGFSISGGVGGRGNPFRPDDDGIFVTRVQPEGPASKLLQPGDKIIQANGYSFINIEHGQAVQLLKEFQNTVELIIVREV*,2,2,FALSE,FALSE,256.333333333333,242,297,230,196,671,299,-0.173137518340795,0.0955207777288367,0.0877619111922523,0.0883968036778733,-0.040453438868617,0.10965579598733,-0.0346341777698665,0.0558373307035476,0.110856582600885,0.0113143869203783,0.139813635224033,0.0100547653466287,0.127981084104956,0.0133020511885821,0.127106084675824,0.00656696409836492,missense,"S73Q,T77E",0.0320407671203159,0.0571205055161564
ERBIN_PDZ1 binding CRIPT,2,EIRVRVEKDPELGFSISGGVGGRGNPFRPDDDGIFVTRVQPEGPASKLLQPGDKIIQANGYSFINIEHGQAVQLLKDFQNTVELIIVREV*,2,2,FALSE,FALSE,111.333333333333,144,121,69,201,169,81,-0.0277152807674611,0.119966342065436,-0.0453605184277452,0.139207189680089,-0.0670966996062468,0.200058797349591,-0.0406849709139782,0.0827402100788776,0.128081771736203,0.0142099514244327,0.124671517675532,0.0158342334627569,0.124749061438287,0.024268597378819,0.12639445786911,0.00973098072979048,missense,"S73Q,T77D",0.0245795527064548,0.048503708877613
ERBIN_PDZ1 binding CRIPT,2,EIRVRVEKDPELGFSISGGVGGRGNPFRPDDDGIFVTRVQPEGPASKLLQPGDKIIQANGYSFINIEHGQAVQLLKAFQNTVELIIVREV*,2,2,FALSE,FALSE,165.666666666667,222,155,120,419,364,381,0.0528891410126554,0.0959512902757746,0.09847189528264,0.121129074445933,0.192741488657265,0.149130951846101,0.0952593704214106,0.067155404476807,0.137629323977691,0.0113653809098113,0.141031850955989,0.0137779237431074,0.156269336768093,0.0180906767161493,0.142382715145682,0.0078980697080913,missense,"S73Q,T77A",0.192212101844501,0.242098947641928
ERBIN_PDZ1 binding CRIPT,2,EIRVRVEKDPELGFSISGGVGGRGNPFRPDDDGIFVTRVQPEGPASKLLQPGDKIIQANGYSFINIEHGQAVQLLKGFQNTVELIIVREV*,2,2,FALSE,FALSE,496.333333333333,622,518,349,2457,1129,1460,0.243357800242451,0.0567362771945552,0.0740322325960121,0.0670052735046301,0.264764380613703,0.0873410035997411,0.190823052616986,0.0387936559666611,0.160190238555347,0.00672038280952187,0.138251941918098,0.00762156858669739,0.165006241068755,0.0105951034351174,0.153621849649044,0.00456247715941044,missense,"S73Q,T77G",0.310051384407506,0.378189009869722
ERBIN_PDZ1 binding CRIPT,2,EIRVRVEKDPELGFSISGGVGGRGNPFRPDDDGIFVTRVQPEGPASKLLQPGDKIIQANGYSFINIEHGQAVQLLKVFQNTVELIIVREV*,2,2,FALSE,FALSE,536.666666666667,580,548,482,713,513,478,-0.0661174712034101,0.0606057087474314,-0.166092506030102,0.067732604231211,-0.121833834091438,0.0766046513235464,-0.113475630146689,0.0389062372790973,0.12353305205957,0.00717871498386246,0.110938760893992,0.00770429940366011,0.118109046122339,0.00929270526937798,0.117833632345136,0.00457571771778958,missense,"S73Q,T77V",-0.0651783852904961,-0.0551558102722299
ERBIN_PDZ1 binding CRIPT,2,EIRVRVEKDPELGFSISGGVGGRGNPFRPDDDGIFVTRVQPEGPASKLLQPGDKIIQANGYSFINIEHGQAVQLLK*FQNTVELIIVREV*,2,2,FALSE,TRUE,158.666666666667,194,165,117,4,24,3,-1.15383371260519,0.258556209152438,-0.671488321194481,0.157049666843325,-1.06572115586858,0.289336754914938,-0.848282805998926,0.12176331162864,-0.00530637646493223,0.0306258497949164,0.053452108467463,0.0178637403409996,0.00360860081998607,0.0350986675165027,0.0314138074315501,0.0143204427197393,stop,"S73Q,T77*",-0.971266853578758,-1.10157796552684
ERBIN_PDZ1 binding CRIPT,2,EIRVRVEKDPELGFSISGGVGGRGNPFRPDDDGIFVTRVQPEGPASKLLQPGDKIIQANGYSFINIEHGQAVQLLKYFQNTVELIIVREV*,2,2,FALSE,FALSE,289.333333333333,368,269,231,357,261,312,-0.124920536649781,0.0770401194582966,-0.146199528132584,0.0959386380740949,-0.0304718507027889,0.109315382000773,-0.109422652169661,0.052645017827854,0.116567859246199,0.00912536246739738,0.113201503623176,0.0109126173501184,0.129191923856103,0.0132607564787702,0.118310298413002,0.00619151986094731,missense,"S73Q,T77Y",-0.0601806706139184,-0.0493840566893907
ERBIN_PDZ1 binding CRIPT,2,EIRVRVEKDPELGFSISGGVGGRGNPFRPDDDGIFVTRVQPEGPASKLLQPGDKIIQANGYSFINIEHGQAVQLLKWFQNTVELIIVREV*,2,2,FALSE,FALSE,247,276,302,163,265,242,168,-0.127678724668243,0.0886722761769747,-0.199151431765955,0.0918186874020613,-0.101080257629235,0.130939165512522,-0.150453547030867,0.0573424342951254,0.116241153296121,0.0105031854391409,0.107178446866157,0.0104439902558861,0.120626606949477,0.0158838797945441,0.113484702166149,0.00674397759678387,missense,"S73Q,T77W",-0.110775740856895,-0.10781521909998
ERBIN_PDZ1 binding CRIPT,2,EIRVRVEKDPELGFSISGGVGGRGNPFRPDDDGIFVTRVQPEGPASKLLQPGDKIIQANGYSFINIEHGQAVQLLKCFQNTVELIIVREV*,2,2,FALSE,FALSE,269,274,279,254,280,288,196,-0.111025605906753,0.0886934077236886,-0.129054456045427,0.0939320382763089,-0.176666683364123,0.106214323703892,-0.134914521366384,0.0551234879134353,0.118213706635599,0.0105056884599646,0.115151683601578,0.0106843750464164,0.111457419901639,0.0128845753947475,0.11531222906216,0.00648300987069181,missense,"S73Q,T77C",-0.0916146161078152,-0.0856864467352762
ERBIN_PDZ1 binding CRIPT,2,EIRVRVEKDPELGFSISGGVGGRGNPFRPDDDGIFVTRVQPEGPASKLLQPGDKIIQANGYSFINIEHGQAVQLLKFFQNTVELIIVREV*,2,2,FALSE,FALSE,96.3333333333333,106,107,76,230,57,34,0.0901445167593094,0.137614812971384,-0.312166755340185,0.157771839215529,-0.319035132893912,0.199252106203657,-0.133851656479353,0.0919927799981796,0.142042204045086,0.0163004037127273,0.0943234282248367,0.0179458844168058,0.0941870842460285,0.0241707398344916,0.115437231376322,0.0108191648122328,missense,"S73Q,T77F",-0.0903040006849727,-0.084172845068905
ERBIN_PDZ1 binding CRIPT,2,EIRVRVEKDPELGFSISGGVGGRGNPFRPDDDGIFVTRVQPEGPASKLLQPGDKIIQANGYSFINIEHGQAVHLLKKFQNTVELIIVREV*,2,2,FALSE,FALSE,175,200,178,147,653,428,285,0.199313664053852,0.0997246824516849,0.105007456185735,0.113132668758055,0.0639274514006264,0.13575240923675,0.136145996345703,0.0655196085907466,0.154973233310412,0.011812337269419,0.141775243573766,0.0128683661633894,0.140643250595742,0.016467761511204,0.147191344089169,0.00770568563957191,missense,"S73H,T77K",0.242629274505138,0.30032465994688
ERBIN_PDZ1 binding CRIPT,2,EIRVRVEKDPELGFSISGGVGGRGNPFRPDDDGIFVTRVQPEGPASKLLQPGDKIIQANGYSFINIEHGQAVHLLKNFQNTVELIIVREV*,2,2,FALSE,FALSE,200,214,195,191,268,819,654,-0.0566975929304223,0.0991473990974295,0.259392781166855,0.107030322325415,0.212465413605926,0.11830067717347,0.123072281825079,0.0619607367125638,0.12464883178894,0.0117439583534591,0.159335926212303,0.0121742498730806,0.158661993325318,0.0143507385928532,0.145653759594934,0.00728713082041716,missense,"S73H,T77N",0.226508117344293,0.281706681005686
ERBIN_PDZ1 binding CRIPT,2,EIRVRVEKDPELGFSISGGVGGRGNPFRPDDDGIFVTRVQPEGPASKLLQPGDKIIQANGYSFINIEHGQAVHLLKTFQNTVELIIVREV*,1,1,FALSE,FALSE,297,290,319,282,549,622,562,0.0536970450202515,0.0841934701049652,0.046992183258477,0.0857708665607058,0.0711191338688284,0.0982569012926931,0.0560438837560568,0.0512595523782539,0.137725019791249,0.00997267316689048,0.135176249814558,0.00975607602269869,0.141515654352084,0.0119192817749267,0.137770626964058,0.0060285768664952,missense,S73H,0.143855605863664,0.186253066675777
ERBIN_PDZ1 binding CRIPT,2,EIRVRVEKDPELGFSISGGVGGRGNPFRPDDDGIFVTRVQPEGPASKLLQPGDKIIQANGYSFINIEHGQAVHLLKRFQNTVELIIVREV*,2,2,FALSE,FALSE,802.333333333333,832,767,808,1651,1489,1805,0.0551171249374773,0.0498405791085278,0.0456113430613691,0.0551315413689692,0.100019531551784,0.0579382111215697,0.0650727545607052,0.0311669364907094,0.137893227525978,0.00590359092312297,0.135019185038622,0.0062709813997686,0.145021484261827,0.00702832935710071,0.138832502051492,0.00366550747343488,missense,"S73H,T77R",0.154989078680213,0.199110875849942
ERBIN_PDZ1 binding CRIPT,2,EIRVRVEKDPELGFSISGGVGGRGNPFRPDDDGIFVTRVQPEGPASKLLQPGDKIIQANGYSFINIEHGQAVHLLKSFQNTVELIIVREV*,2,2,FALSE,FALSE,458.333333333333,428,450,497,1184,1987,1148,0.122236659505105,0.0686399871678201,0.272657586436234,0.070235838238618,0.0933255259051614,0.0738200206395778,0.164322306441589,0.0408770154399758,0.14584350182305,0.00813037112439742,0.160844742128751,0.00798903176393751,0.144209452349001,0.00895490917236432,0.15050512743971,0.00480749866550434,missense,"S73H,T77S",0.277373395814495,0.340449901107546
ERBIN_PDZ1 binding CRIPT,2,EIRVRVEKDPELGFSISGGVGGRGNPFRPDDDGIFVTRVQPEGPASKLLQPGDKIIQANGYSFINIEHGQAVHLLKMFQNTVELIIVREV*,2,2,FALSE,FALSE,274.666666666667,272,279,273,373,544,775,-0.0324481901622235,0.0878303263875743,0.046988993128821,0.0914826266660267,0.163514174473032,0.0993371539505847,0.0513004119850691,0.0534172941313134,0.127521161056258,0.0104034569202647,0.135175886950701,0.0104057647578765,0.15272384949236,0.0120503243342597,0.137212752717041,0.00628234638676678,missense,"S73H,T77M",0.138006445413702,0.179497996615077
ERBIN_PDZ1 binding CRIPT,2,EIRVRVEKDPELGFSISGGVGGRGNPFRPDDDGIFVTRVQPEGPASKLLQPGDKIIQANGYSFINIEHGQAVHLLKIFQNTVELIIVREV*,2,2,FALSE,FALSE,162,144,239,103,155,105,199,-0.0971462596387002,0.121360413274909,-0.365513744046431,0.108494379829815,0.063018440925385,0.16202910627555,-0.184598809129255,0.072368665823814,0.119857708051966,0.0143750784411255,0.0882554321992653,0.0123407802683918,0.140532980967368,0.0196553173164381,0.109468917251217,0.00851119536560082,missense,"S73H,T77I",-0.152880158520136,-0.156440708794318
ERBIN_PDZ1 binding CRIPT,2,EIRVRVEKDPELGFSISGGVGGRGNPFRPDDDGIFVTRVQPEGPASKLLQPGDKIIQANGYSFINIEHGQAVHLLKQFQNTVELIIVREV*,2,2,FALSE,FALSE,115.666666666667,120,119,108,165,255,213,-0.0317328865265943,0.131358820915491,0.0731198902425077,0.138264499448009,0.0683943041242839,0.158194596212764,0.0314120627505758,0.0815892483734182,0.127605888403454,0.0155593846760931,0.138148166805214,0.0157270064060789,0.141185112547014,0.0191901631613016,0.13487370688958,0.00959561745036594,missense,"S73H,T77Q",0.113482183148893,0.151175451661325
ERBIN_PDZ1 binding CRIPT,2,EIRVRVEKDPELGFSISGGVGGRGNPFRPDDDGIFVTRVQPEGPASKLLQPGDKIIQANGYSFINIEHGQAVHLLKHFQNTVELIIVREV*,2,2,FALSE,FALSE,286,296,299,263,810,793,484,0.152136208567061,0.0826024119953131,0.132145200089871,0.087765281096994,0.050314658372193,0.10184503796432,0.118841915568567,0.0517924008808372,0.14938508800854,0.00978421315333707,0.144862048024155,0.00998293230405654,0.138991919099277,0.0123545490332404,0.145156231096,0.00609124456465058,missense,"S73H,T77H",0.221291665725927,0.275682312816138
ERBIN_PDZ1 binding CRIPT,2,EIRVRVEKDPELGFSISGGVGGRGNPFRPDDDGIFVTRVQPEGPASKLLQPGDKIIQANGYSFINIEHGQAVHLLKPFQNTVELIIVREV*,2,2,FALSE,FALSE,163.333333333333,140,142,208,6,2,1,-0.95092854962504,0.229074585794064,-1.15192657713691,0.407823258025358,-1.38214356748711,0.45183284474156,-1.06173946733045,0.182673357748988,0.0187276355760605,0.0271337666937462,-0.00119572636430582,0.0463881836416334,-0.0347757552340303,0.0548106333579427,0.00630941555144321,0.0214840030307745,missense,"S73H,T77P",-1.23447960607738,-1.40555673294283
ERBIN_PDZ1 binding CRIPT,2,EIRVRVEKDPELGFSISGGVGGRGNPFRPDDDGIFVTRVQPEGPASKLLQPGDKIIQANGYSFINIEHGQAVHLLKLFQNTVELIIVREV*,2,2,FALSE,FALSE,567,648,547,506,688,528,743,-0.153299176119936,0.0588603368235417,-0.163429149753178,0.0675226524743061,-0.0139534727092858,0.0737204768523131,-0.119456603047901,0.0380150466759361,0.113206424018454,0.00697197657849778,0.111241706490266,0.00768041827264678,0.131195724089767,0.00894283378189565,0.117130217016704,0.00447090581825893,missense,"S73H,T77L",-0.0725535045776036,-0.0636731774938373
ERBIN_PDZ1 binding CRIPT,2,EIRVRVEKDPELGFSISGGVGGRGNPFRPDDDGIFVTRVQPEGPASKLLQPGDKIIQANGYSFINIEHGQAVHLLKEFQNTVELIIVREV*,2,2,FALSE,FALSE,113,142,107,90,120,93,208,-0.161786246255013,0.123860115502728,-0.17665845294248,0.151671975024862,0.109804690480336,0.172784824938001,-0.102337176703933,0.083874127521131,0.112201134932542,0.0146711668824441,0.109736928786396,0.0172520504711015,0.146208495707816,0.0209600647666727,0.119143613014846,0.00986433945306689,missense,"S73H,T77E",-0.0514435926119385,-0.0392937925336938
ERBIN_PDZ1 binding CRIPT,2,EIRVRVEKDPELGFSISGGVGGRGNPFRPDDDGIFVTRVQPEGPASKLLQPGDKIIQANGYSFINIEHGQAVHLLKDFQNTVELIIVREV*,2,2,FALSE,FALSE,97.6666666666667,74,97,122,68,235,106,-0.139403653751762,0.170239697375778,0.107093134669322,0.152418998122162,-0.14568409156703,0.152117367206723,-0.0537912357367208,0.0909973489677852,0.114852341485548,0.0201648044657428,0.142012480746022,0.017337021212569,0.115215835207725,0.018452950772342,0.124853045171365,0.0107020933162169,missense,"S73H,T77D",0.00841825786819211,0.0298393757928884
ERBIN_PDZ1 binding CRIPT,2,EIRVRVEKDPELGFSISGGVGGRGNPFRPDDDGIFVTRVQPEGPASKLLQPGDKIIQANGYSFINIEHGQAVHLLKAFQNTVELIIVREV*,2,2,FALSE,FALSE,204.333333333333,228,231,154,580,363,431,0.132635161105424,0.0939810328099242,-0.0127318515085196,0.100972251526664,0.159796465167269,0.131935200709594,0.0853879850988346,0.0609993087810208,0.147075198981464,0.0111320049278372,0.128382891569113,0.0114851697502667,0.152272864124516,0.0160047061590585,0.141221752896991,0.00717405838966061,missense,"S73H,T77A",0.180039726967456,0.22804133274096
ERBIN_PDZ1 binding CRIPT,2,EIRVRVEKDPELGFSISGGVGGRGNPFRPDDDGIFVTRVQPEGPASKLLQPGDKIIQANGYSFINIEHGQAVHLLKGFQNTVELIIVREV*,2,2,FALSE,FALSE,647.666666666667,738,685,520,1780,1841,1937,0.105296671320635,0.0528570381074004,0.131934021967516,0.0583594655236853,0.225520583896314,0.0718237926994296,0.142115624121357,0.0343931051269762,0.143836968948183,0.00626088893779773,0.144838027399219,0.00663814422220117,0.160245681099546,0.00871275210255474,0.147893425130461,0.00404493344782675,missense,"S73H,T77G",0.249990404152817,0.308825870833699
ERBIN_PDZ1 binding CRIPT,2,EIRVRVEKDPELGFSISGGVGGRGNPFRPDDDGIFVTRVQPEGPASKLLQPGDKIIQANGYSFINIEHGQAVHLLKVFQNTVELIIVREV*,2,2,FALSE,FALSE,387.333333333333,410,386,366,271,262,168,-0.229176134782448,0.0744397815426624,-0.247127346921724,0.0818255701586133,-0.330470988719177,0.0918869646714598,-0.261921375974618,0.0472319749499009,0.104218837348188,0.00881735378069325,0.101721387910283,0.00930731511850924,0.0927998311765191,0.0111465618084102,0.10037509929701,0.00555489812787852,missense,"S73H,T77V",-0.248226377854173,-0.266554014307837
ERBIN_PDZ1 binding CRIPT,2,EIRVRVEKDPELGFSISGGVGGRGNPFRPDDDGIFVTRVQPEGPASKLLQPGDKIIQANGYSFINIEHGQAVHLLK*FQNTVELIIVREV*,2,2,FALSE,TRUE,109,142,117,68,4,1,2,-1.07046968988622,0.265342257962478,-1.45602549636751,0.544310747807617,-1.0298906578339,0.361122264281931,-1.10968999315184,0.199020646853557,0.00456804908632566,0.0314296537810536,-0.0357857018816262,0.0619130626577569,0.00795510265947683,0.0438067755704401,0.000670009483868417,0.0234065888582607,stop,"S73H,T77*",-1.29360725197269,-1.47384198412783
ERBIN_PDZ1 binding CRIPT,2,EIRVRVEKDPELGFSISGGVGGRGNPFRPDDDGIFVTRVQPEGPASKLLQPGDKIIQANGYSFINIEHGQAVHLLKYFQNTVELIIVREV*,2,2,FALSE,FALSE,160,134,208,138,395,303,169,0.172005638282553,0.121701429202788,-0.0337108432218143,0.106569723834061,-0.05604930206569,0.141507285495575,0.0284461592408112,0.0697569591213632,0.151738611723836,0.0144154716021295,0.125996619327249,0.0121218587281875,0.126089191672735,0.0171658701509671,0.134524890396699,0.00820403555093289,missense,"S73H,T77Y",0.109824936654074,0.146951776056408
ERBIN_PDZ1 binding CRIPT,2,EIRVRVEKDPELGFSISGGVGGRGNPFRPDDDGIFVTRVQPEGPASKLLQPGDKIIQANGYSFINIEHGQAVHLLKWFQNTVELIIVREV*,2,2,FALSE,FALSE,196,218,195,175,393,414,196,0.0406318465927359,0.0969448090864988,0.0705529219381802,0.108570171920413,-0.079374542189795,0.126079852590215,0.0209147389919305,0.0627275030034659,0.136177453767236,0.011483062701192,0.137856184936205,0.0123494013005376,0.123259669208162,0.0152944095467393,0.133639128742965,0.00737730932001136,missense,"S73H,T77W",0.100537965511707,0.13622645209666
ERBIN_PDZ1 binding CRIPT,2,EIRVRVEKDPELGFSISGGVGGRGNPFRPDDDGIFVTRVQPEGPASKLLQPGDKIIQANGYSFINIEHGQAVHLLKCFQNTVELIIVREV*,2,2,FALSE,FALSE,356.333333333333,388,399,282,563,422,292,-0.0173538770347785,0.0737416398975754,-0.122329477831203,0.0790072517349219,-0.0998703476664927,0.0997872955612674,-0.0738278498747945,0.0474298671050313,0.129309074671305,0.00873465926243705,0.115916621643361,0.00898674322853953,0.120773377889518,0.0121049298085394,0.122496562079505,0.00557817199612607,missense,"S73H,T77C",-0.0162888293931616,0.00130569016842432
ERBIN_PDZ1 binding CRIPT,2,EIRVRVEKDPELGFSISGGVGGRGNPFRPDDDGIFVTRVQPEGPASKLLQPGDKIIQANGYSFINIEHGQAVHLLKFFQNTVELIIVREV*,2,2,FALSE,FALSE,229,248,249,190,257,446,469,-0.107289067976649,0.0930590902806633,0.0234963523105594,0.09691522629868,0.127001696961439,0.119070168997673,-0.00317843119722628,0.0584731306744247,0.118656297628774,0.0110228013101277,0.132503697674932,0.011023700161147,0.148294618547401,0.0144440835870014,0.130805558770073,0.00687695749455929,missense,"S73H,T77F",0.0708287514616647,0.101915917435628
ERBIN_PDZ1 binding CRIPT,2,EIRVRVEKDPELGFSISGGVGGRGNPFRPDDDGIFVTRVQPEGPASKLLQPGDKIIQANGYSFINIEHGQAVPLLKKFQNTVELIIVREV*,2,2,FALSE,FALSE,196.333333333333,254,190,145,1,2,2,-1.15106513085223,0.516984606866497,-1.36265236618372,0.389746626025468,-1.17160962528444,0.338257247311452,-1.23354658759426,0.229027013812885,-0.00497843938235756,0.0612365603907909,-0.0251649002845526,0.0443320426336554,-0.00923644606301813,0.0410330815451442,-0.0138966218145976,0.0269356030869396,missense,"S73P,T77K",-1.44633443759873,-1.65022333798248
ERBIN_PDZ1 binding CRIPT,2,EIRVRVEKDPELGFSISGGVGGRGNPFRPDDDGIFVTRVQPEGPASKLLQPGDKIIQANGYSFINIEHGQAVPLLKNFQNTVELIIVREV*,2,2,FALSE,FALSE,134.666666666667,118,188,98,6,9,22,-0.873750379098379,0.237949455711814,-0.83819876478823,0.22327401979673,-0.518332949974014,0.203112107848954,-0.723197924163403,0.127040041432342,0.0278693501213972,0.028184990464165,0.0344894953250704,0.0253964824931402,0.0700107993474309,0.024638986305291,0.0461248961944287,0.0149410328292785,missense,"S73P,T77N",-0.817025070546472,-0.923447435584358
ERBIN_PDZ1 binding CRIPT,2,EIRVRVEKDPELGFSISGGVGGRGNPFRPDDDGIFVTRVQPEGPASKLLQPGDKIIQANGYSFINIEHGQAVPLLKTFQNTVELIIVREV*,1,1,FALSE,FALSE,365,290,469,336,20,12,4,-0.778792972096403,0.148050656814324,-1.14303536668988,0.167931482142579,-1.22066976700225,0.238702717965135,-0.98836899091559,0.100690786337407,0.0391170060693644,0.0175365240405461,-0.000184388499442079,0.0191015011516514,-0.0151878005771446,0.0289563879832926,0.0149384327058347,0.0118421273112877,missense,S73P,-1.14400669729663,-1.30107150935604
ERBIN_PDZ1 binding CRIPT,2,EIRVRVEKDPELGFSISGGVGGRGNPFRPDDDGIFVTRVQPEGPASKLLQPGDKIIQANGYSFINIEHGQAVPLLKRFQNTVELIIVREV*,2,2,FALSE,FALSE,1100.66666666667,1238,1179,885,12,50,18,-1.33195292997272,0.144487211636966,-0.942713207069683,0.0911223874605247,-1.07438309412628,0.119306291725867,-1.05963053547458,0.0647402873553052,-0.0264045060150524,0.0171144357947757,0.0226014162458398,0.0103647890604612,0.00255784426800654,0.0144727270033293,0.0065574445959721,0.00761403056742298,missense,"S73P,T77R",-1.23187908869295,-1.40255345114261
ERBIN_PDZ1 binding CRIPT,2,EIRVRVEKDPELGFSISGGVGGRGNPFRPDDDGIFVTRVQPEGPASKLLQPGDKIIQANGYSFINIEHGQAVPLLKSFQNTVELIIVREV*,2,2,FALSE,FALSE,761.666666666667,870,780,635,96,68,17,-0.696844626479274,0.0697368080345588,-0.741316794319857,0.0976279063945747,-1.04358228999953,0.12476367861097,-0.768729112511004,0.0516545082339597,0.0488237453971073,0.00826028899110341,0.0455094127751211,0.0111047645303695,0.00629420739824071,0.0151347480032035,0.0407700256182894,0.00607502716940508,missense,"S73P,T77S",-0.873169438844691,-0.988287363401804
ERBIN_PDZ1 binding CRIPT,2,EIRVRVEKDPELGFSISGGVGGRGNPFRPDDDGIFVTRVQPEGPASKLLQPGDKIIQANGYSFINIEHGQAVPLLKMFQNTVELIIVREV*,2,2,FALSE,FALSE,321,366,322,275,7,12,4,-1.17377034610558,0.194408562861916,-1.04265847688697,0.173921456097347,-1.21377164871648,0.235700594931001,-1.12714350808904,0.113578958191956,-0.00766786043393378,0.0230275941334842,0.0112330613539556,0.0197828355443189,-0.0143510083062388,0.0285922084712576,-0.0013826782886078,0.0133578903464466,missense,"S73P,T77M",-1.31512912755501,-1.49869713704079
ERBIN_PDZ1 binding CRIPT,2,EIRVRVEKDPELGFSISGGVGGRGNPFRPDDDGIFVTRVQPEGPASKLLQPGDKIIQANGYSFINIEHGQAVPLLKIFQNTVELIIVREV*,2,2,FALSE,FALSE,271,278,258,277,7,3,9,-1.0896915993621,0.200055469470046,-1.37081145705009,0.317790908546456,-1.00368188404555,0.173019760108016,-1.08838071173331,0.121007585475567,0.002291223809882,0.0236964673125636,-0.0260929626204043,0.0361473818258249,0.0111344188769512,0.0209885641234956,0.00317616950753483,0.0142315626380289,missense,"S73P,T77I",-1.2673308426025,-1.44349592202923
ERBIN_PDZ1 binding CRIPT,2,EIRVRVEKDPELGFSISGGVGGRGNPFRPDDDGIFVTRVQPEGPASKLLQPGDKIIQANGYSFINIEHGQAVPLLKQFQNTVELIIVREV*,2,2,FALSE,FALSE,200,202,201,197,6,5,1,-0.932270227409679,0.244355868603112,-0.972550982211686,0.276715093761712,-1.34122128120313,0.455538477367889,-1.00437602732912,0.169940458951045,0.020937704231793,0.0289438267712731,0.0192074945763235,0.0314751803219422,-0.0298115821868872,0.0552601537361195,0.01305586360512,0.0199865014808143,missense,"S73P,T77Q",-1.16374492466077,-1.32386676516402
ERBIN_PDZ1 binding CRIPT,2,EIRVRVEKDPELGFSISGGVGGRGNPFRPDDDGIFVTRVQPEGPASKLLQPGDKIIQANGYSFINIEHGQAVPLLKHFQNTVELIIVREV*,2,2,FALSE,FALSE,324.666666666667,408,330,236,3,6,2,-1.38579121094216,0.286955907486977,-1.21551157192202,0.233162510859021,-1.33923110006042,0.323745455296621,-1.29655851977207,0.157957063732553,-0.0327816226644324,0.0339897794342998,-0.00842825260428878,0.0265212568416098,-0.0295701586378949,0.0392726948872274,-0.0213073825219326,0.0185771481828538,missense,"S73P,T77H",-1.52403425734349,-1.73995719475897
ERBIN_PDZ1 binding CRIPT,2,EIRVRVEKDPELGFSISGGVGGRGNPFRPDDDGIFVTRVQPEGPASKLLQPGDKIIQANGYSFINIEHGQAVPLLKPFQNTVELIIVREV*,2,2,FALSE,FALSE,270.666666666667,368,183,261,4,12,2,-1.26211081853467,0.25282650963177,-0.852649720779809,0.198169941956024,-0.988350419930257,0.370125152886677,-1.00544087891711,0.14372833398746,-0.0181317438900458,0.0299471698379924,0.0328457597431904,0.0225409990205519,0.0129942377640541,0.0448988918966876,0.012930627637349,0.0169037236794969,missense,"S73P,T77P",-1.16505798987845,-1.32538319604595
ERBIN_PDZ1 binding CRIPT,2,EIRVRVEKDPELGFSISGGVGGRGNPFRPDDDGIFVTRVQPEGPASKLLQPGDKIIQANGYSFINIEHGQAVPLLKLFQNTVELIIVREV*,2,2,FALSE,FALSE,997,1114,1048,829,23,26,13,-0.95211763790957,0.120087218380807,-1.09483466455784,0.123918673089262,-1.14209874885926,0.138404483256945,-1.05503606229319,0.0731920619563585,0.018586788681243,0.0142242691617264,0.00529823903137443,0.0140952288786207,-0.00565656061060626,0.0167894775140373,0.00709779529062214,0.00860803403559133,missense,"S73P,T77L",-1.2262136579455,-1.39601056657816
ERBIN_PDZ1 binding CRIPT,2,EIRVRVEKDPELGFSISGGVGGRGNPFRPDDDGIFVTRVQPEGPASKLLQPGDKIIQANGYSFINIEHGQAVPLLKEFQNTVELIIVREV*,2,2,FALSE,FALSE,212.333333333333,230,250,157,21,1,6,-0.724906341266462,0.145447669121116,-1.61661547633657,0.536968566314633,-0.958849305018883,0.220300905880853,-0.835820458823788,0.118392506316667,0.0454998497348162,0.0172282014890532,-0.0540521379791673,0.0610779203339084,0.0165729390733464,0.0267241133998673,0.0328794897170267,0.0139240061926455,missense,"S73P,T77E",-0.955899571611076,-1.08383062089127
ERBIN_PDZ1 binding CRIPT,2,EIRVRVEKDPELGFSISGGVGGRGNPFRPDDDGIFVTRVQPEGPASKLLQPGDKIIQANGYSFINIEHGQAVPLLKDFQNTVELIIVREV*,2,2,FALSE,FALSE,270.333333333333,290,243,278,11,4,14,-0.989437679531899,0.165625974322314,-1.17895317548829,0.286442188457927,-0.884494410190708,0.158277335311107,-0.968216990550724,0.106263342049903,0.0141662489741822,0.019618311346533,-0.00426988847463405,0.0325815965112796,0.0255927324022855,0.0192002000199241,0.0173084862388181,0.0124975091649509,missense,"S73P,T77D",-1.11915732763394,-1.27237350483528
ERBIN_PDZ1 binding CRIPT,2,EIRVRVEKDPELGFSISGGVGGRGNPFRPDDDGIFVTRVQPEGPASKLLQPGDKIIQANGYSFINIEHGQAVPLLKAFQNTVELIIVREV*,2,2,FALSE,FALSE,221.333333333333,238,253,173,12,2,6,-0.901440510456236,0.168297011978729,-1.47333938370778,0.384370362867081,-0.949705674428561,0.227366852415529,-0.979667883804594,0.127599931690308,0.0245894683249123,0.0199346943811161,-0.0377550838864188,0.0437205152678437,0.0176821284332595,0.0275812644665642,0.0159617598830829,0.0150068808771124,missense,"S73P,T77A",-1.13327738888253,-1.28868046098934
ERBIN_PDZ1 binding CRIPT,2,EIRVRVEKDPELGFSISGGVGGRGNPFRPDDDGIFVTRVQPEGPASKLLQPGDKIIQANGYSFINIEHGQAVPLLKGFQNTVELIIVREV*,2,2,FALSE,FALSE,706,856,642,620,10,56,61,-1.20404681043173,0.163144427610523,-0.809809349875043,0.0941199193893067,-0.669314086929916,0.094458645408044,-0.806250562363685,0.0617174099326991,-0.0112540920383239,0.0193243734167362,0.0377186720984794,0.0107057457343333,0.0516956816264325,0.0114585255171291,0.0363571711534268,0.00725851343832873,missense,"S73P,T77G",-0.919437023242652,-1.04172080514464
ERBIN_PDZ1 binding CRIPT,2,EIRVRVEKDPELGFSISGGVGGRGNPFRPDDDGIFVTRVQPEGPASKLLQPGDKIIQANGYSFINIEHGQAVPLLKVFQNTVELIIVREV*,2,2,FALSE,FALSE,613.333333333333,592,686,562,2,5,3,-1.26307662310387,0.356380571596516,-1.39928129076733,0.246487974410162,-1.18914277261322,0.276752826644341,-1.29721842522059,0.163541668964449,-0.0182461429437935,0.0422130951382662,-0.0293312866951935,0.0280369723829774,-0.0113633452493714,0.0335721448507216,-0.0213849932410364,0.0192339471666038,missense,"S73P,T77V",-1.5248479847222,-1.7408969510711
ERBIN_PDZ1 binding CRIPT,2,EIRVRVEKDPELGFSISGGVGGRGNPFRPDDDGIFVTRVQPEGPASKLLQPGDKIIQANGYSFINIEHGQAVPLLK*FQNTVELIIVREV*,2,2,FALSE,TRUE,334,398,316,288,5,7,1,-1.25280412339826,0.227166725802558,-1.18144281631386,0.217227221339841,-1.39949591109404,0.450420639763535,-1.2354579399616,0.148251324911969,-0.017029370644905,0.0269077816604679,-0.00455307466753965,0.0247086845518941,-0.03688072160469,0.0546393225509095,-0.0141214137632365,0.0174356674283157,stop,"S73P,T77*",-1.4486913203236,-1.65294525133527
ERBIN_PDZ1 binding CRIPT,2,EIRVRVEKDPELGFSISGGVGGRGNPFRPDDDGIFVTRVQPEGPASKLLQPGDKIIQANGYSFINIEHGQAVPLLKYFQNTVELIIVREV*,2,2,FALSE,FALSE,395,438,432,315,17,3,6,-0.81639424076615,0.154292244755596,-1.46562623997898,0.31555471597073,-1.03370317954071,0.208242253652242,-0.96992094536413,0.11538630728972,0.0346631551633936,0.018275836917223,-0.0368777461654702,0.0358930243074158,0.00749261585296662,0.0252613105651787,0.0171080860774229,0.013570450590439,missense,"S73P,T77Y",-1.12125846907302,-1.27480006805744
ERBIN_PDZ1 binding CRIPT,2,EIRVRVEKDPELGFSISGGVGGRGNPFRPDDDGIFVTRVQPEGPASKLLQPGDKIIQANGYSFINIEHGQAVPLLKWFQNTVELIIVREV*,2,2,FALSE,FALSE,447.333333333333,470,519,353,7,3,51,-1.23791629758223,0.191690851818691,-1.41804784656344,0.315972785349455,-0.628994851131531,0.109679941941745,-0.832343361216919,0.0911511839557133,-0.0152659153455351,0.0227056826602744,-0.0314659036388323,0.0359405779442759,0.0565867002328416,0.0133049802697012,0.0332884271583963,0.010720185671816,missense,"S73P,T77W",-0.951611973247542,-1.07887896542112
ERBIN_PDZ1 binding CRIPT,2,EIRVRVEKDPELGFSISGGVGGRGNPFRPDDDGIFVTRVQPEGPASKLLQPGDKIIQANGYSFINIEHGQAVPLLKCFQNTVELIIVREV*,2,2,FALSE,FALSE,521,606,534,423,15,36,4,-1.06454581021412,0.140816956734152,-0.87082582401196,0.111184889596155,-1.32321326898357,0.228953189544929,-0.993162989091788,0.0815411404006064,0.00526972958216698,0.0166796959920415,0.0307783043001026,0.0126468144601024,-0.0276270784113014,0.0277736987789289,0.0143746161065444,0.00958995952713932,missense,"S73P,T77C",-1.14991816170144,-1.30789853291907
ERBIN_PDZ1 binding CRIPT,2,EIRVRVEKDPELGFSISGGVGGRGNPFRPDDDGIFVTRVQPEGPASKLLQPGDKIIQANGYSFINIEHGQAVPLLKFFQNTVELIIVREV*,2,2,FALSE,FALSE,227.333333333333,274,212,196,1,5,1,-1.61644838682249,0.484673797487263,-1.17506361127784,0.256587575665505,-1.48736667832969,0.444499534946511,-1.31623049623269,0.202000815271535,-0.0601028463387228,0.0574093616627294,-0.00382746687329222,0.0291857596297091,-0.0475400892489111,0.0539210491695543,-0.0236209809968778,0.0237570830305527,missense,"S73P,T77F",-1.54829171100639,-1.76797160817588
ERBIN_PDZ1 binding CRIPT,2,EIRVRVEKDPELGFSISGGVGGRGNPFRPDDDGIFVTRVQPEGPASKLLQPGDKIIQANGYSFINIEHGQAVRLLKTFQNTVELIIVREV*,1,1,FALSE,FALSE,260.333333333333,280,262,239,528,407,428,0.0486349590689783,0.0852657759389142,-0.0171024314413575,0.0943514735313655,0.0409040918313091,0.106607715340204,0.0247657035368933,0.0544035795796508,0.13712541831774,0.0100996872405899,0.127885756448555,0.0107320840459755,0.137850348453482,0.0129322966814908,0.134092036243954,0.00639834228141938,missense,S73R,0.105286578046596,0.141710522954129
ERBIN_PDZ1 binding CRIPT,2,EIRVRVEKDPELGFSISGGVGGRGNPFRPDDDGIFVTRVQPEGPASKLLQPGDKIIQANGYSFINIEHGQAVLLLKKFQNTVELIIVREV*,2,2,FALSE,FALSE,861,912,849,822,1465,1344,1144,0.00941999549760599,0.0477731449371264,-0.0124119890235512,0.0530186710657765,-0.0238528906493837,0.0579987572469584,-0.00676238395634531,0.0302726701790049,0.132480426081866,0.00565870441043092,0.128419274584061,0.00603065127217847,0.129994852188827,0.00703567404555917,0.130384054217423,0.00356033384336792,missense,"S73L,T77K",0.0664093903385765,0.0968120919780473
ERBIN_PDZ1 binding CRIPT,2,EIRVRVEKDPELGFSISGGVGGRGNPFRPDDDGIFVTRVQPEGPASKLLQPGDKIIQANGYSFINIEHGQAVLLLKNFQNTVELIIVREV*,2,2,FALSE,FALSE,877,932,860,839,2061,2379,1601,0.082487637188295,0.0469376672899829,0.140409667155809,0.0517942560625013,0.0566691236816024,0.0570602665881738,0.0945369928030619,0.029698308696679,0.141135250603866,0.00555974251347125,0.14580209646036,0.00589137920540005,0.139762762282355,0.00692182825500376,0.142297757146699,0.0034927838515185,missense,"S73L,T77N",0.191321340225337,0.241070226136284
ERBIN_PDZ1 binding CRIPT,2,EIRVRVEKDPELGFSISGGVGGRGNPFRPDDDGIFVTRVQPEGPASKLLQPGDKIIQANGYSFINIEHGQAVLLLKTFQNTVELIIVREV*,1,1,FALSE,FALSE,553.333333333333,666,479,515,1299,1035,576,0.0616667147240197,0.0553741069979512,0.0441678953841344,0.0696232694987573,-0.170634500389261,0.0751615739615586,-0.0013840586628987,0.0375442125771112,0.138669023062579,0.00655903445137159,0.134854998924635,0.00791935464121683,0.112189167877093,0.00911764941605616,0.131016592855398,0.00441553156264337,missense,S73L,0.0730413867142828,0.104471242473824
ERBIN_PDZ1 binding CRIPT,2,EIRVRVEKDPELGFSISGGVGGRGNPFRPDDDGIFVTRVQPEGPASKLLQPGDKIIQANGYSFINIEHGQAVLLLKRFQNTVELIIVREV*,2,2,FALSE,FALSE,2631.33333333333,2996,2649,2249,4310,4358,3040,-0.0369184844765771,0.0266992539590863,-0.00826654956536082,0.0300362416775747,-0.0470720458472384,0.0351965960159438,-0.0298181266600345,0.0173592189535051,0.126991656997317,0.00316251287898955,0.128890800920722,0.0034164964048156,0.12717819860279,0.00426960488182517,0.127672494895218,0.00204159773053193,missense,"S73L,T77R",0.0379794249297535,0.0639789341594556
ERBIN_PDZ1 binding CRIPT,2,EIRVRVEKDPELGFSISGGVGGRGNPFRPDDDGIFVTRVQPEGPASKLLQPGDKIIQANGYSFINIEHGQAVLLLKSFQNTVELIIVREV*,2,2,FALSE,FALSE,2799,2922,3063,2412,6612,6618,6439,0.097449239570726,0.0265248195150749,0.0700631047521463,0.0278130141537821,0.135194683662267,0.0335521898864128,0.0969291931398546,0.0166612386274072,0.142907444699524,0.00314185120894548,0.137800470287446,0.0031636136066393,0.149288487840862,0.0040701263744386,0.142579101070734,0.00195950906896633,missense,"S73L,T77S",0.194271155102266,0.24447690412541
ERBIN_PDZ1 binding CRIPT,2,EIRVRVEKDPELGFSISGGVGGRGNPFRPDDDGIFVTRVQPEGPASKLLQPGDKIIQANGYSFINIEHGQAVLLLKMFQNTVELIIVREV*,2,2,FALSE,FALSE,1604.33333333333,1754,1704,1355,1321,1951,2063,-0.195886921250865,0.0365390340477423,-0.100475036010724,0.0388552508839637,-0.0111557816012213,0.0454871437626317,-0.115409241245995,0.0229737386109906,0.108161927544131,0.00432802976213862,0.118402472659957,0.00441962168164273,0.13153510451188,0.00551792369299687,0.117606222572689,0.00270191491539207,missense,"S73L,T77M",-0.0675627151892935,-0.0579094217780148
ERBIN_PDZ1 binding CRIPT,2,EIRVRVEKDPELGFSISGGVGGRGNPFRPDDDGIFVTRVQPEGPASKLLQPGDKIIQANGYSFINIEHGQAVLLLKIFQNTVELIIVREV*,2,2,FALSE,FALSE,836.333333333333,864,807,838,134,210,358,-0.615507607790697,0.0638982477118938,-0.511866954434099,0.0639798717348228,-0.362461614011345,0.0618431844625103,-0.49364217599728,0.0364983021263944,0.0584580733650502,0.00756871452825585,0.0716083688785568,0.00727744183540059,0.0889191340244932,0.00750203122396092,0.0731226831191617,0.00429252324019277,missense,"S73L,T77I",-0.533960583592639,-0.596542325453284
ERBIN_PDZ1 binding CRIPT,2,EIRVRVEKDPELGFSISGGVGGRGNPFRPDDDGIFVTRVQPEGPASKLLQPGDKIIQANGYSFINIEHGQAVLLLKQFQNTVELIIVREV*,2,2,FALSE,FALSE,529.666666666667,568,531,490,900,1083,563,-0.00201158511099719,0.0603764219742692,0.059256903722989,0.0657990817098056,-0.0762715605688598,0.0753460570532087,-0.000440580121310271,0.0383075427117562,0.131126361247047,0.00715155608368425,0.136571310282605,0.00748436933338294,0.123636083605479,0.00914002856625485,0.131127554279093,0.00450530593986113,missense,"S73L,T77Q",0.0742047872017906,0.105814828766078
ERBIN_PDZ1 binding CRIPT,2,EIRVRVEKDPELGFSISGGVGGRGNPFRPDDDGIFVTRVQPEGPASKLLQPGDKIIQANGYSFINIEHGQAVLLLKHFQNTVELIIVREV*,2,2,FALSE,FALSE,546.666666666667,586,606,448,675,781,677,-0.0803405036522615,0.0603753793319612,-0.0701810879752784,0.0630260376723354,-0.00284404731564104,0.0782345211815177,-0.0582666180654234,0.0380842413005601,0.121848341192117,0.00715143258323992,0.121848282081182,0.00716894721479326,0.132543378757096,0.00949042042055856,0.124326700614619,0.00447904371829785,missense,"S73L,T77H",0.00289967768487347,0.023466085798057
ERBIN_PDZ1 binding CRIPT,2,EIRVRVEKDPELGFSISGGVGGRGNPFRPDDDGIFVTRVQPEGPASKLLQPGDKIIQANGYSFINIEHGQAVLLLKPFQNTVELIIVREV*,2,2,FALSE,FALSE,1098.66666666667,1348,1039,909,21,20,33,-1.15424477767705,0.114476790522756,-1.13544204048713,0.133464637262526,-0.919974104433527,0.0986320530416584,-1.0473878585022,0.0651995808995459,-0.00535506691095883,0.0135597168718041,0.00067932048088909,0.0151810422313214,0.0212887856320869,0.0119647904297433,0.00799729172212355,0.00766804755171711,missense,"S73L,T77P",-1.21678268137658,-1.38511893383721
ERBIN_PDZ1 binding CRIPT,2,EIRVRVEKDPELGFSISGGVGGRGNPFRPDDDGIFVTRVQPEGPASKLLQPGDKIIQANGYSFINIEHGQAVLLLKLFQNTVELIIVREV*,2,2,FALSE,FALSE,2428,2562,2626,2096,1122,1083,1591,-0.361116635920497,0.0320029516782944,-0.398616262460266,0.033813807214892,-0.215362469823636,0.0374992028159876,-0.333462105626633,0.0197560240065678,0.088590552949349,0.00379073314195892,0.0844901596873036,0.00384617862723677,0.106763337590419,0.00454892795130432,0.0919612765501828,0.00232348320994011,missense,"S73L,T77L",-0.336443031529931,-0.368433537223659
ERBIN_PDZ1 binding CRIPT,2,EIRVRVEKDPELGFSISGGVGGRGNPFRPDDDGIFVTRVQPEGPASKLLQPGDKIIQANGYSFINIEHGQAVLLLKEFQNTVELIIVREV*,2,2,FALSE,FALSE,835,966,858,681,881,810,662,-0.152741775992627,0.0479938269114589,-0.159418641692381,0.0541321827452985,-0.153798528301294,0.0650900995160673,-0.155241190837926,0.0314435279734186,0.113272447776424,0.00568484407661998,0.111697884946888,0.00615730855142948,0.114231494600521,0.00789590580084496,0.112921632896888,0.00369803707887945,missense,"S73L,T77E",-0.116679369708663,-0.11463319355071
ERBIN_PDZ1 binding CRIPT,2,EIRVRVEKDPELGFSISGGVGGRGNPFRPDDDGIFVTRVQPEGPASKLLQPGDKIIQANGYSFINIEHGQAVLLLKDFQNTVELIIVREV*,2,2,FALSE,FALSE,909.666666666667,1060,782,887,965,1304,950,-0.143708462278469,0.0455813223703557,0.00251379902461513,0.0549072578840164,-0.093762586517211,0.0562858221042843,-0.0867675420177621,0.0297659280604474,0.114342439132915,0.00539908415637835,0.13011702031913,0.00624547009485149,0.121514294051075,0.00682788246696167,0.120974739802614,0.00350073648694406,missense,"S73L,T77D",-0.0322447239723687,-0.0171214305586848
ERBIN_PDZ1 binding CRIPT,2,EIRVRVEKDPELGFSISGGVGGRGNPFRPDDDGIFVTRVQPEGPASKLLQPGDKIIQANGYSFINIEHGQAVLLLKAFQNTVELIIVREV*,2,2,FALSE,FALSE,890.666666666667,948,995,729,1331,1546,1461,-0.0494388117556157,0.0476275745112371,-0.0198811897380081,0.0492052903375724,0.0705914625861638,0.0611171643664412,-0.00990360018471953,0.029859624682182,0.125508630680185,0.00564146166846591,0.127569684356971,0.00559689522213878,0.141451643960754,0.00741395966882884,0.130014619397796,0.00351175603861883,missense,"S73L,T77A",0.0625359662696992,0.0923387575253676
ERBIN_PDZ1 binding CRIPT,2,EIRVRVEKDPELGFSISGGVGGRGNPFRPDDDGIFVTRVQPEGPASKLLQPGDKIIQANGYSFINIEHGQAVLLLKGFQNTVELIIVREV*,2,2,FALSE,FALSE,2473.33333333333,2504,2565,2351,7135,6956,6462,0.159963602843147,0.0286131761562521,0.131537670392045,0.030301345519842,0.13767330793911,0.0340558190169247,0.144148266122131,0.0177533726813829,0.150312238828746,0.00338921597740557,0.144792944071312,0.00344665085402171,0.149589163119455,0.00413122027662416,0.148132481813073,0.0020879536961126,missense,"S73L,T77G",0.252496848751597,0.311720509989671
ERBIN_PDZ1 binding CRIPT,2,EIRVRVEKDPELGFSISGGVGGRGNPFRPDDDGIFVTRVQPEGPASKLLQPGDKIIQANGYSFINIEHGQAVLLLKVFQNTVELIIVREV*,2,2,FALSE,FALSE,2366.66666666667,2546,2474,2080,616,448,344,-0.500527215940933,0.0347519749186312,-0.610702286504636,0.0407284918318981,-0.584132553083633,0.043316447468363,-0.557037642288994,0.0225657078412385,0.0720774415546395,0.00411635352878805,0.060366264746073,0.00463269497598732,0.0620288255641785,0.00525460233400037,0.0656668154068046,0.00265392688691313,missense,"S73L,T77V",-0.61213333807351,-0.686822364421883
ERBIN_PDZ1 binding CRIPT,2,EIRVRVEKDPELGFSISGGVGGRGNPFRPDDDGIFVTRVQPEGPASKLLQPGDKIIQANGYSFINIEHGQAVLLLK*FQNTVELIIVREV*,2,2,FALSE,TRUE,826.333333333333,790,802,887,9,21,4,-1.19291221059723,0.171685500409744,-1.04279976343668,0.137714734124698,-1.51804993766033,0.221497115752534,-1.18088012251954,0.0966571410258663,-0.0099352044232254,0.0203360590904003,0.011216990602018,0.0156644729083547,-0.051262193334461,0.0268692224185207,-0.00770257956766929,0.011367734935924,stop,"S73L,T77*",-1.3813915815163,-1.57522222516781
ERBIN_PDZ1 binding CRIPT,2,EIRVRVEKDPELGFSISGGVGGRGNPFRPDDDGIFVTRVQPEGPASKLLQPGDKIIQANGYSFINIEHGQAVLLLKYFQNTVELIIVREV*,2,2,FALSE,FALSE,839.333333333333,768,901,849,369,492,260,-0.331507894587923,0.0573056253603168,-0.323600345683188,0.0558633746150125,-0.432230315288492,0.0627434555815887,-0.35773331808605,0.0337297542204035,0.0920976931090864,0.00678782180649194,0.0930229053191974,0.00635422435941952,0.0804556795632558,0.00761124070442437,0.0891067672311216,0.00396691751237294,missense,"S73L,T77Y",-0.366371788955777,-0.402997617824762
ERBIN_PDZ1 binding CRIPT,2,EIRVRVEKDPELGFSISGGVGGRGNPFRPDDDGIFVTRVQPEGPASKLLQPGDKIIQANGYSFINIEHGQAVLLLKWFQNTVELIIVREV*,2,2,FALSE,FALSE,1137.66666666667,1166,1252,995,535,828,677,-0.350369228605596,0.0469286283101163,-0.254750306352323,0.0464837113898761,-0.222516670858045,0.0546515972499163,-0.280815828675881,0.0282652411773299,0.089863577809939,0.00555867185096193,0.100854308274679,0.00528732704147095,0.105895480606515,0.00662963902282154,0.0981529444951226,0.00332424243251581,missense,"S73L,T77W",-0.271525069361066,-0.2934611738563
ERBIN_PDZ1 binding CRIPT,2,EIRVRVEKDPELGFSISGGVGGRGNPFRPDDDGIFVTRVQPEGPASKLLQPGDKIIQANGYSFINIEHGQAVLLLKCFQNTVELIIVREV*,2,2,FALSE,FALSE,1144.66666666667,1242,1206,986,1183,854,832,-0.129825177345427,0.0420624932953157,-0.240513754804461,0.0468830066390688,-0.168060904202006,0.0541033800683688,-0.17639669481531,0.0270984591685208,0.115986907082121,0.00498228066494634,0.102473656251112,0.00533274519990671,0.112501363944007,0.00656313626347585,0.110433558460811,0.00318701854545095,missense,"S73L,T77C",-0.142766156589183,-0.144760264699459
ERBIN_PDZ1 binding CRIPT,2,EIRVRVEKDPELGFSISGGVGGRGNPFRPDDDGIFVTRVQPEGPASKLLQPGDKIIQANGYSFINIEHGQAVLLLKFFQNTVELIIVREV*,2,2,FALSE,FALSE,727.666666666667,792,742,649,151,172,147,-0.561406362504371,0.0634019145169272,-0.543729261758208,0.0690636225144296,-0.530658400799193,0.0769498529536523,-0.547220497690391,0.0399264773358995,0.0648663380023156,0.00750992411696731,0.0679841651718986,0.0078556971460333,0.0685156318889061,0.00933458075541778,0.0668213984664741,0.00469570697480304,missense,"S73L,T77F",-0.600027847266353,-0.672841992499955
ERBIN_PDZ1 binding CRIPT,2,EIRVRVEKDPELGFSISGGVGGRGNPFRPDDDGIFVTRVQPEGPASKLLQPGDKIIQANGYSFINIEHGQAVELLKKFQNTVELIIVREV*,2,2,FALSE,FALSE,397.333333333333,436,381,375,1107,663,567,0.1321233289118,0.0685896113257565,0.0154993984974544,0.0790732824204435,-0.00100129792346005,0.085837688041839,0.0598708128262993,0.0443584489717317,0.147014572721768,0.00812440413185299,0.131594077748271,0.00899425394183428,0.132766917754937,0.0104127402474377,0.138220707680572,0.00521694605000175,missense,"S73E,T77K",0.148574580328607,0.191702909161385
ERBIN_PDZ1 binding CRIPT,2,EIRVRVEKDPELGFSISGGVGGRGNPFRPDDDGIFVTRVQPEGPASKLLQPGDKIIQANGYSFINIEHGQAVELLKNFQNTVELIIVREV*,2,2,FALSE,FALSE,248,288,243,213,566,630,430,0.0636933399090119,0.0843870608094042,0.125855889119505,0.0970556191167591,0.0744875554867771,0.112861411931281,0.0865993047213467,0.0554621014026619,0.138909075771851,0.00999560388611504,0.144146665302518,0.0110396692548631,0.141924268565161,0.0136909158809901,0.141364214801464,0.00652283381282793,missense,"S73E,T77N",0.181533401467976,0.229766345413327
ERBIN_PDZ1 binding CRIPT,2,EIRVRVEKDPELGFSISGGVGGRGNPFRPDDDGIFVTRVQPEGPASKLLQPGDKIIQANGYSFINIEHGQAVELLKTFQNTVELIIVREV*,1,1,FALSE,FALSE,158.666666666667,248,99,129,255,205,99,-0.109376311001652,0.0930964446229762,0.0636394168411424,0.151542613690524,-0.178095960285955,0.148686604539944,-0.0876998277499866,0.0699868759110519,0.118409064767576,0.0110272259127339,0.137069802752899,0.0172373361623531,0.111284038142784,0.0180367741334468,0.120865094752327,0.00823107579953491,missense,S73E,-0.0333943226410787,-0.0184490774261722
ERBIN_PDZ1 binding CRIPT,2,EIRVRVEKDPELGFSISGGVGGRGNPFRPDDDGIFVTRVQPEGPASKLLQPGDKIIQANGYSFINIEHGQAVELLKRFQNTVELIIVREV*,2,2,FALSE,FALSE,864.666666666667,1058,843,693,1693,1509,1486,0.0035985776008288,0.0445498171450429,0.0173454612887247,0.0529423012815477,0.0899413108260533,0.0625964946267903,0.027741900246351,0.0299363054548429,0.131790882130535,0.00527690289375596,0.131804059641383,0.00602196452980721,0.143798922273412,0.00759341326424348,0.134442063308185,0.00352077437589883,missense,"S73E,T77R",0.108956517054294,0.145948856870179
ERBIN_PDZ1 binding CRIPT,2,EIRVRVEKDPELGFSISGGVGGRGNPFRPDDDGIFVTRVQPEGPASKLLQPGDKIIQANGYSFINIEHGQAVELLKSFQNTVELIIVREV*,2,2,FALSE,FALSE,886.666666666667,942,814,904,2443,1993,1676,0.137236570622702,0.0464033494950781,0.108208009031726,0.0532179692083184,0.0505560846770836,0.0549884701042775,0.103343648447103,0.0295112998398729,0.147620233568655,0.00549645284588544,0.14213929302473,0.00605332059927971,0.139021205878302,0.00667050416736232,0.143333497765249,0.00347078995544131,missense,"S73E,T77S",0.202180800210872,0.253611583763793
ERBIN_PDZ1 binding CRIPT,2,EIRVRVEKDPELGFSISGGVGGRGNPFRPDDDGIFVTRVQPEGPASKLLQPGDKIIQANGYSFINIEHGQAVELLKMFQNTVELIIVREV*,2,2,FALSE,FALSE,447,500,464,377,735,674,369,-0.0138838982998641,0.0652363061345244,-0.0344995005592974,0.0724916643637061,-0.114572033108992,0.0866354940816429,-0.0449275553510299,0.0423144153537449,0.129720091865111,0.00772720685919866,0.125906912865733,0.0082456225161689,0.118989955768017,0.0105095199633157,0.125895492404046,0.00497654961242066,missense,"S73E,T77M",0.0193480348872483,0.0424619410555714
ERBIN_PDZ1 binding CRIPT,2,EIRVRVEKDPELGFSISGGVGGRGNPFRPDDDGIFVTRVQPEGPASKLLQPGDKIIQANGYSFINIEHGQAVELLKIFQNTVELIIVREV*,2,2,FALSE,FALSE,283.333333333333,276,309,265,418,221,128,-0.00591750566262808,0.0868795069623176,-0.230620939979466,0.0915506554501835,-0.299011675124397,0.106566703926322,-0.160744418783816,0.0542445633628804,0.130663706969599,0.0102908328490986,0.103598922409439,0.0104135027465034,0.0966160763282462,0.0129273216966133,0.112274404601939,0.00637964056746867,missense,"S73E,T77I",-0.123465383160899,-0.122470215067705
ERBIN_PDZ1 binding CRIPT,2,EIRVRVEKDPELGFSISGGVGGRGNPFRPDDDGIFVTRVQPEGPASKLLQPGDKIIQANGYSFINIEHGQAVELLKQFQNTVELIIVREV*,2,2,FALSE,FALSE,101.666666666667,112,99,94,232,98,267,0.0777475679979745,0.134079920916626,-0.140652788019053,0.156350575765964,0.163661110164856,0.168615679864897,0.0328566067338623,0.0871361820969319,0.140573791849825,0.0158816975696216,0.113832422027007,0.0177842216655914,0.152741673867957,0.0204543169338681,0.135043598042277,0.0102479859314404,missense,"S73E,T77Q",0.115263445891289,0.153232593831442
ERBIN_PDZ1 binding CRIPT,2,EIRVRVEKDPELGFSISGGVGGRGNPFRPDDDGIFVTRVQPEGPASKLLQPGDKIIQANGYSFINIEHGQAVELLKHFQNTVELIIVREV*,2,2,FALSE,FALSE,213.333333333333,252,238,150,595,231,543,0.112717912743423,0.0896426173372007,-0.146105966270933,0.101805019888357,0.226995998769316,0.133297952661436,0.0458325987147723,0.0600615872790571,0.14471601117212,0.0106181218497587,0.113212145892185,0.0115798936556178,0.160424659729799,0.0161700179518144,0.136569689501264,0.00706377404475961,missense,"S73E,T77H",0.131264101689005,0.171711408330609
ERBIN_PDZ1 binding CRIPT,2,EIRVRVEKDPELGFSISGGVGGRGNPFRPDDDGIFVTRVQPEGPASKLLQPGDKIIQANGYSFINIEHGQAVELLKPFQNTVELIIVREV*,2,2,FALSE,FALSE,257.333333333333,314,253,205,1,11,6,-1.35763498593,0.496129818418658,-0.94480206406557,0.196314435885952,-1.00783699643421,0.217979066301395,-1.0036358927115,0.139950931309316,-0.029446532314674,0.0587663214411946,0.0223638175311528,0.0223299429941167,0.0106303733115466,0.0264424572533815,0.0131429099843191,0.0164594677048669,missense,"S73E,T77P",-1.16283226694042,-1.32281275632033
ERBIN_PDZ1 binding CRIPT,2,EIRVRVEKDPELGFSISGGVGGRGNPFRPDDDGIFVTRVQPEGPASKLLQPGDKIIQANGYSFINIEHGQAVELLKLFQNTVELIIVREV*,2,2,FALSE,FALSE,767.666666666667,828,803,672,505,885,598,-0.256730033925562,0.0531833425060076,-0.114145199518858,0.0552613461499541,-0.171722344406872,0.0657920298247486,-0.18400282790601,0.0331127742772263,0.100955092187367,0.00629953952573729,0.116847548945461,0.00628574614871168,0.112057204430226,0.00798105508832973,0.109539009915874,0.00389435521247062,missense,"S73E,T77L",-0.152145255906981,-0.155591985514777
ERBIN_PDZ1 binding CRIPT,2,EIRVRVEKDPELGFSISGGVGGRGNPFRPDDDGIFVTRVQPEGPASKLLQPGDKIIQANGYSFINIEHGQAVELLKEFQNTVELIIVREV*,2,2,FALSE,FALSE,229.333333333333,300,202,186,263,196,178,-0.151979427237867,0.0855767946419148,-0.146189027866473,0.110268815862183,-0.120451785446519,0.122937856951521,-0.142987713236305,0.0592394545111125,0.113362747593749,0.0101365272457584,0.113202697984368,0.0125426149183536,0.118276698745297,0.0149132624633236,0.114362750272595,0.00696708395762337,missense,"S73E,T77E",-0.101569644169606,-0.0971832953153258
ERBIN_PDZ1 binding CRIPT,2,EIRVRVEKDPELGFSISGGVGGRGNPFRPDDDGIFVTRVQPEGPASKLLQPGDKIIQANGYSFINIEHGQAVELLKDFQNTVELIIVREV*,2,2,FALSE,FALSE,302.333333333333,268,350,289,301,475,476,-0.0857886517738845,0.0892392182905757,-0.0533120985320149,0.0831206912137716,0.0213424097443552,0.0974198368899869,-0.0432288590036641,0.0515933232108941,0.121203010853386,0.0105703394404719,0.12376705881778,0.00945462970187981,0.135477373143673,0.0118177397320946,0.126095274123312,0.00606783126937249,missense,"S73E,T77D",0.0214426921280223,0.0448810158160649
ERBIN_PDZ1 binding CRIPT,2,EIRVRVEKDPELGFSISGGVGGRGNPFRPDDDGIFVTRVQPEGPASKLLQPGDKIIQANGYSFINIEHGQAVELLKAFQNTVELIIVREV*,2,2,FALSE,FALSE,119,120,139,98,229,295,257,0.0558377752976887,0.129881479992966,0.0704518911288407,0.128132337610798,0.142809270508792,0.165319884871846,0.0818129455139313,0.0798652445946999,0.137978588189947,0.0153843944047805,0.137844693105749,0.0145745155298423,0.150212192995709,0.0200545128623195,0.140801296612486,0.00939285935327142,missense,"S73E,T77A",0.175631356652076,0.222950200331676
ERBIN_PDZ1 binding CRIPT,2,EIRVRVEKDPELGFSISGGVGGRGNPFRPDDDGIFVTRVQPEGPASKLLQPGDKIIQANGYSFINIEHGQAVELLKGFQNTVELIIVREV*,2,2,FALSE,FALSE,902.333333333333,1004,883,820,2707,3048,1991,0.147244390836558,0.0453194142012808,0.199999964479243,0.0513215289158132,0.122500184264571,0.0576098491480451,0.158010998131983,0.0292620280472459,0.148805654718079,0.00536806126865717,0.152580242633002,0.0058376084768763,0.147748552087524,0.00698849664474036,0.149762861744687,0.00344147338725492,missense,"S73E,T77G",0.269590940951404,0.33146211075812
ERBIN_PDZ1 binding CRIPT,2,EIRVRVEKDPELGFSISGGVGGRGNPFRPDDDGIFVTRVQPEGPASKLLQPGDKIIQANGYSFINIEHGQAVELLKVFQNTVELIIVREV*,2,2,FALSE,FALSE,743,836,779,614,256,550,549,-0.436374015013545,0.057190802793874,-0.234216356978014,0.0579815449706578,-0.138361726007948,0.0680047291906232,-0.284349247665417,0.0349337852788017,0.0796763551599473,0.00677422113264051,0.10318995881868,0.00659515734572759,0.116104091780134,0.00824947172754876,0.0977373831608612,0.00410852221722168,missense,"S73E,T77V",-0.275882117448322,-0.298493035324119
ERBIN_PDZ1 binding CRIPT,2,EIRVRVEKDPELGFSISGGVGGRGNPFRPDDDGIFVTRVQPEGPASKLLQPGDKIIQANGYSFINIEHGQAVELLK*FQNTVELIIVREV*,2,2,FALSE,TRUE,414.666666666667,430,403,411,26,2,1,-0.86639672913505,0.115423867800775,-1.60649975511185,0.380135515516223,-1.68074494759236,0.436634846061332,-0.974084759302932,0.107072568294899,0.0287403861717769,0.0136718976875574,-0.0529015171535877,0.0432388191587079,-0.0709982896416068,0.0529670048056338,0.016618384719857,0.012592681330801,stop,"S73E,T77*",-1.12639285523313,-1.28072966060785
ERBIN_PDZ1 binding CRIPT,2,EIRVRVEKDPELGFSISGGVGGRGNPFRPDDDGIFVTRVQPEGPASKLLQPGDKIIQANGYSFINIEHGQAVELLKYFQNTVELIIVREV*,2,2,FALSE,FALSE,376,492,320,316,889,583,489,0.0412473884462268,0.0652941298861005,0.028202036685305,0.0858246051689067,0.00505405848897049,0.0933417831540533,0.0290329860263995,0.0454031980226333,0.136250364382724,0.00773405605278854,0.133038949519058,0.00976218856379783,0.133501476838094,0.0113230419456552,0.134593906418496,0.00533981778155885,missense,"S73E,T77Y",0.110548550958313,0.147787462709882
ERBIN_PDZ1 binding CRIPT,2,EIRVRVEKDPELGFSISGGVGGRGNPFRPDDDGIFVTRVQPEGPASKLLQPGDKIIQANGYSFINIEHGQAVELLKWFQNTVELIIVREV*,2,2,FALSE,FALSE,506,600,482,436,468,668,474,-0.183193180887663,0.0616832819055259,-0.0475096454997547,0.0713366333168507,-0.0871474003775104,0.0803936562669154,-0.115571814854769,0.0403549703647569,0.109665494551759,0.00730635296939379,0.124427063492687,0.00811424258317354,0.122316764580425,0.00975233932024301,0.117587102477965,0.00474610154598779,missense,"S73E,T77W",-0.0677631842061989,-0.0581409391497437
ERBIN_PDZ1 binding CRIPT,2,EIRVRVEKDPELGFSISGGVGGRGNPFRPDDDGIFVTRVQPEGPASKLLQPGDKIIQANGYSFINIEHGQAVELLKCFQNTVELIIVREV*,2,2,FALSE,FALSE,243,256,246,227,257,289,235,-0.11577123271982,0.0917750847187742,-0.0932509999649467,0.099168837319085,-0.0999255122544499,0.111091744536597,-0.103915153277136,0.0575970765283654,0.117651589584006,0.0108707115126978,0.119224176435136,0.0112800389545192,0.120766686020965,0.0134762422647084,0.118958029009062,0.00677392577630007,missense,"S73E,T77C",-0.0533893906705244,-0.0415409530146148
ERBIN_PDZ1 binding CRIPT,2,EIRVRVEKDPELGFSISGGVGGRGNPFRPDDDGIFVTRVQPEGPASKLLQPGDKIIQANGYSFINIEHGQAVELLKFFQNTVELIIVREV*,2,2,FALSE,FALSE,392,446,350,380,590,386,299,-0.0420588817688901,0.0691956841609143,-0.110742426108185,0.0839283397431076,-0.171576305846708,0.0869954667878072,-0.0976836871475636,0.0455038978188043,0.1263827795858,0.0081961931469966,0.117234600136778,0.00954649633174818,0.112074919977182,0.0105531872890669,0.119690904557328,0.00535166096850628,missense,"S73E,T77F",-0.0457053889540389,-0.0326668640944292
ERBIN_PDZ1 binding CRIPT,2,EIRVRVEKDPELGFSISGGVGGRGNPFRPDDDGIFVTRVQPEGPASKLLQPGDKIIQANGYSFINIEHGQAVDLLKKFQNTVELIIVREV*,2,2,FALSE,FALSE,144,136,168,128,285,427,255,0.0808455670223813,0.121766922891279,0.120364581138925,0.116215976651236,0.0710247276199047,0.145349987237945,0.0938800703017461,0.0727744082796524,0.140940748238524,0.0144232292957962,0.143522052071117,0.0132190794931418,0.141504202182644,0.0176320180168342,0.142220497248577,0.0085589142681182,missense,"S73D,T77K",0.190511291109648,0.240134717771298
ERBIN_PDZ1 binding CRIPT,2,EIRVRVEKDPELGFSISGGVGGRGNPFRPDDDGIFVTRVQPEGPASKLLQPGDKIIQANGYSFINIEHGQAVDLLKNFQNTVELIIVREV*,2,2,FALSE,FALSE,166.666666666667,148,229,123,419,358,557,0.161215530035092,0.115968197311538,-0.0141640680154998,0.101419272083346,0.285469968753809,0.146831630928696,0.109430036837666,0.0677346016104774,0.15046052895978,0.0137363732377297,0.128219982953597,0.0115360164620884,0.167517980560949,0.0178117522483005,0.144049310887866,0.00796618841532113,missense,"S73D,T77N",0.209685907013642,0.262279070781708
ERBIN_PDZ1 binding CRIPT,2,EIRVRVEKDPELGFSISGGVGGRGNPFRPDDDGIFVTRVQPEGPASKLLQPGDKIIQANGYSFINIEHGQAVDLLKTFQNTVELIIVREV*,1,1,FALSE,FALSE,262,338,255,193,597,348,592,0.0351700887225398,0.0783125758230082,-0.0517738266598416,0.0967918421559084,0.183734008458477,0.117829021627454,0.039325245569129,0.0540878892401528,0.135530511360797,0.00927608426837052,0.123942030785889,0.0110096657328481,0.155176663447858,0.0142935233206463,0.135804367199063,0.00636121430449852,missense,S73D,0.123239904541627,0.16244443499741
ERBIN_PDZ1 binding CRIPT,2,EIRVRVEKDPELGFSISGGVGGRGNPFRPDDDGIFVTRVQPEGPASKLLQPGDKIIQANGYSFINIEHGQAVDLLKRFQNTVELIIVREV*,2,2,FALSE,FALSE,1144,1332,1096,1004,2283,1858,1965,0.0255173355846556,0.0397529686532111,0.00796929278534698,0.0467256915900577,0.0617202870334046,0.0521996904601105,0.0291179269447925,0.0261908060489109,0.134387147723631,0.00470871866069739,0.130737559833364,0.00531485127345814,0.140375505392399,0.00633220477108898,0.134603896221994,0.00308027050833769,missense,"S73D,T77R",0.110653291343507,0.147908425136237
ERBIN_PDZ1 binding CRIPT,2,EIRVRVEKDPELGFSISGGVGGRGNPFRPDDDGIFVTRVQPEGPASKLLQPGDKIIQANGYSFINIEHGQAVDLLKSFQNTVELIIVREV*,2,2,FALSE,FALSE,1234,1288,1280,1134,4106,3423,2806,0.183882136125685,0.0397803715380842,0.123458231609143,0.0429426495411037,0.119408884610194,0.0490016923055981,0.146402552582468,0.0250732651895093,0.153145376775914,0.00471196451829571,0.143873941825591,0.00488454612082756,0.147373554798311,0.00594426417233368,0.148397605845077,0.00294883781609262,missense,"S73D,T77S",0.25527660245169,0.314930787969947
ERBIN_PDZ1 binding CRIPT,2,EIRVRVEKDPELGFSISGGVGGRGNPFRPDDDGIFVTRVQPEGPASKLLQPGDKIIQANGYSFINIEHGQAVDLLKMFQNTVELIIVREV*,2,2,FALSE,FALSE,269.666666666667,240,306,263,560,462,269,0.109556151010286,0.0918337132214009,-0.0238054387466826,0.0882746707406366,-0.103079758355249,0.103327699496383,0.000825163280325129,0.0541873517376786,0.144341502123415,0.0108776560286351,0.12712331750543,0.0100408732377072,0.120384052866772,0.0125344067363127,0.131276416901492,0.00637291197417857,missense,"S73D,T77M",0.0757655714969407,0.107617345102153
ERBIN_PDZ1 binding CRIPT,2,EIRVRVEKDPELGFSISGGVGGRGNPFRPDDDGIFVTRVQPEGPASKLLQPGDKIIQANGYSFINIEHGQAVDLLKIFQNTVELIIVREV*,2,2,FALSE,FALSE,271,318,293,202,156,258,173,-0.30708702635241,0.0869612852290938,-0.173055500346987,0.0925962595059649,-0.149443169039359,0.118481743148705,-0.223169822199634,0.0558928026245147,0.0949903323726877,0.0103005194426753,0.110146749519674,0.0105324358186162,0.114759831578291,0.0143727032218034,0.10493262486619,0.0065734880870454,missense,"S73D,T77I",-0.200441956093401,-0.211368809599333
ERBIN_PDZ1 binding CRIPT,2,EIRVRVEKDPELGFSISGGVGGRGNPFRPDDDGIFVTRVQPEGPASKLLQPGDKIIQANGYSFINIEHGQAVDLLKQFQNTVELIIVREV*,2,2,FALSE,FALSE,144,146,171,115,351,212,405,0.117539528804377,0.117167844260485,-0.0783513808627436,0.118092895335919,0.219809303899952,0.152158268240241,0.0662497185066171,0.0729829288867425,0.145287129110984,0.0138784708009088,0.120918945562454,0.0134325711146032,0.159552861005725,0.0184579123672729,0.138970923424442,0.00858343813634893,missense,"S73D,T77Q",0.156440389301595,0.200786963386117
ERBIN_PDZ1 binding CRIPT,2,EIRVRVEKDPELGFSISGGVGGRGNPFRPDDDGIFVTRVQPEGPASKLLQPGDKIIQANGYSFINIEHGQAVDLLKHFQNTVELIIVREV*,2,2,FALSE,FALSE,188.666666666667,162,219,185,387,306,438,0.115842693959052,0.111327526718214,-0.045248357169653,0.104108386189493,0.116107535885923,0.120726326027782,0.0543896005621495,0.0643409585848776,0.145086139897574,0.0131866881963039,0.12468427554781,0.0118418919033107,0.146973077018489,0.0146449875646934,0.137576068624573,0.00756706597105348,missense,"S73D,T77H",0.141815714345805,0.183897239675091
ERBIN_PDZ1 binding CRIPT,2,EIRVRVEKDPELGFSISGGVGGRGNPFRPDDDGIFVTRVQPEGPASKLLQPGDKIIQANGYSFINIEHGQAVDLLKPFQNTVELIIVREV*,2,2,FALSE,FALSE,220.333333333333,220,231,210,2,8,5,-1.23206611461284,0.358601219125112,-1.06641248852833,0.210324353571129,-1.06971727284741,0.227196181831566,-1.09358964109583,0.141768744801522,-0.0145729641861705,0.0424761296941996,0.00853114224424022,0.0239235123200324,0.00312384256230108,0.0275605608747128,0.00256355332972732,0.0166732586542268,missense,"S73D,T77P",-1.27375395737684,-1.45091383963975
ERBIN_PDZ1 binding CRIPT,2,EIRVRVEKDPELGFSISGGVGGRGNPFRPDDDGIFVTRVQPEGPASKLLQPGDKIIQANGYSFINIEHGQAVDLLKLFQNTVELIIVREV*,2,2,FALSE,FALSE,1118.66666666667,1280,1089,987,1657,1283,1153,-0.0522288411413707,0.0409252365374964,-0.0966422247369279,0.0475468974849081,-0.0940875124324139,0.0535557330127177,-0.0768964112253966,0.0268409460535602,0.125178153136553,0.00484757318776991,0.118838438852992,0.00540825999674273,0.121474878157755,0.00649670266457708,0.122135672116301,0.00315673272484497,missense,"S73D,T77L",-0.0200726629557434,-0.00306417812838961
ERBIN_PDZ1 binding CRIPT,2,EIRVRVEKDPELGFSISGGVGGRGNPFRPDDDGIFVTRVQPEGPASKLLQPGDKIIQANGYSFINIEHGQAVDLLKEFQNTVELIIVREV*,2,2,FALSE,FALSE,190.666666666667,198,195,179,557,376,408,0.159516239144355,0.100500125794019,0.0439032290625865,0.10888219631099,0.106188492864956,0.122785245400463,0.10629284285661,0.0632851734584745,0.150259248829056,0.0119041881338969,0.134824894241574,0.0123848927651511,0.145769824451503,0.0148947495644306,0.143680349120109,0.00744289629937833,missense,"S73D,T77E",0.20581744276556,0.257811464319779
ERBIN_PDZ1 binding CRIPT,2,EIRVRVEKDPELGFSISGGVGGRGNPFRPDDDGIFVTRVQPEGPASKLLQPGDKIIQANGYSFINIEHGQAVDLLKDFQNTVELIIVREV*,2,2,FALSE,FALSE,282,270,289,287,658,341,311,0.12117388348213,0.0866075623055157,-0.0920439635884172,0.0917143859700592,-0.0879972923021006,0.0987854041030017,-0.0107292205601206,0.0530986880233428,0.145717616550551,0.0102586211445759,0.119361471756074,0.0104321264058319,0.122213666465238,0.0119833930366501,0.129917519137167,0.00624487548967696,missense,"S73D,T77D",0.0615178963243872,0.0911630103619743
ERBIN_PDZ1 binding CRIPT,2,EIRVRVEKDPELGFSISGGVGGRGNPFRPDDDGIFVTRVQPEGPASKLLQPGDKIIQANGYSFINIEHGQAVDLLKAFQNTVELIIVREV*,2,2,FALSE,FALSE,164.333333333333,202,159,132,496,312,276,0.123184374398921,0.0998109350004596,0.048749879608331,0.12023740605008,0.0836555700958979,0.14302782545746,0.0907672605133165,0.067661413314823,0.145955758164065,0.0118225538393937,0.135376180395904,0.0136765002061211,0.143036415885147,0.017350322785004,0.141854403277606,0.00795758082423597,missense,"S73D,T77A",0.186672894934488,0.235701836282452
ERBIN_PDZ1 binding CRIPT,2,EIRVRVEKDPELGFSISGGVGGRGNPFRPDDDGIFVTRVQPEGPASKLLQPGDKIIQANGYSFINIEHGQAVDLLKGFQNTVELIIVREV*,2,2,FALSE,FALSE,745,908,717,610,2574,2573,2752,0.155340837100372,0.047527264501352,0.209129977790261,0.0566401301956234,0.279851956973404,0.0662903113343962,0.201269230221617,0.0319116468091654,0.149764674607646,0.0056295799994635,0.153618743321199,0.00644257704605272,0.166836474584835,0.00804150028493769,0.154850412555444,0.00375309199553437,missense,"S73D,T77G",0.322932533879501,0.39306517336191
ERBIN_PDZ1 binding CRIPT,2,EIRVRVEKDPELGFSISGGVGGRGNPFRPDDDGIFVTRVQPEGPASKLLQPGDKIIQANGYSFINIEHGQAVDLLKVFQNTVELIIVREV*,2,2,FALSE,FALSE,927.666666666667,938,882,963,804,826,481,-0.158133182287686,0.048844186333946,-0.157075044076029,0.0537771833219664,-0.291262796776848,0.0560861120849648,-0.196879460602061,0.0303891442009242,0.112633838477823,0.00578556871220368,0.111964459337804,0.00611692885724053,0.0975560720257386,0.0068036561789124,0.108024603987844,0.00357403221882211,missense,"S73D,T77V",-0.168023392076166,-0.173929304720454
ERBIN_PDZ1 binding CRIPT,2,EIRVRVEKDPELGFSISGGVGGRGNPFRPDDDGIFVTRVQPEGPASKLLQPGDKIIQANGYSFINIEHGQAVDLLK*FQNTVELIIVREV*,2,2,FALSE,TRUE,509,544,476,507,16,25,4,-1.05893556428356,0.133723933513267,-0.953453564614771,0.125879996938698,-1.37353056051575,0.226481461446447,-1.05515576217805,0.0849639758671248,0.00593426032287103,0.0158395310450586,0.0213797456609136,0.0143183212332571,-0.0337309344054636,0.0274738600572797,0.00708371752514625,0.00999251526073223,stop,"S73D,T77*",-1.22636125950533,-1.39618102845662
ERBIN_PDZ1 binding CRIPT,2,EIRVRVEKDPELGFSISGGVGGRGNPFRPDDDGIFVTRVQPEGPASKLLQPGDKIIQANGYSFINIEHGQAVDLLKYFQNTVELIIVREV*,2,2,FALSE,FALSE,274.666666666667,274,266,284,355,533,128,-0.0476196434165534,0.0877188524617238,0.0545422901975315,0.0935373904567689,-0.317095067934745,0.10344545741167,-0.0876120513935403,0.054416464205591,0.125724110232915,0.0103902528911665,0.136035042785069,0.0106394855135946,0.0944224283348991,0.0125486916339134,0.120875418028425,0.00639985762742364,missense,"S73D,T77Y",-0.0332860858859435,-0.0183240771170961
ERBIN_PDZ1 binding CRIPT,2,EIRVRVEKDPELGFSISGGVGGRGNPFRPDDDGIFVTRVQPEGPASKLLQPGDKIIQANGYSFINIEHGQAVDLLKWFQNTVELIIVREV*,2,2,FALSE,FALSE,333.333333333333,390,383,227,306,244,463,-0.181616977210716,0.0758475168781949,-0.26264375044294,0.0833280022693638,0.0771732522898613,0.109340561245644,-0.156766960685648,0.0499071380527604,0.10985219506541,0.00898409930607955,0.0999564621444375,0.00947821046420395,0.142250063257817,0.0132638109055896,0.112742188863907,0.00586952097665005,missense,"S73D,T77W",-0.118560791814645,-0.116806007623496
ERBIN_PDZ1 binding CRIPT,2,EIRVRVEKDPELGFSISGGVGGRGNPFRPDDDGIFVTRVQPEGPASKLLQPGDKIIQANGYSFINIEHGQAVDLLKCFQNTVELIIVREV*,2,2,FALSE,FALSE,512,620,508,408,940,696,790,-0.00562901196113767,0.0588140760568862,-0.0506861916060361,0.0696283947962232,0.0635903491223152,0.0819535003434779,-0.00405772027690745,0.0393979189573927,0.130697878899941,0.0069664970145158,0.124065744707589,0.00791993762228862,0.140602357620396,0.00994155983125948,0.130702146595,0.00463354383319492,missense,"S73D,T77C",0.069744502802189,0.100663741893406
ERBIN_PDZ1 binding CRIPT,2,EIRVRVEKDPELGFSISGGVGGRGNPFRPDDDGIFVTRVQPEGPASKLLQPGDKIIQANGYSFINIEHGQAVDLLKFFQNTVELIIVREV*,2,2,FALSE,FALSE,415.333333333333,468,404,374,436,367,502,-0.135735111238404,0.0687454493313155,-0.164430327796301,0.07921741806953,-0.0321017476735335,0.0861898451478226,-0.117185979506657,0.0444745913136791,0.115286878456634,0.00814286306334117,0.111127826690602,0.00901064876686585,0.128994205415945,0.0104554594836444,0.117397262433962,0.00523060541695677,missense,"S73D,T77F",-0.0697536056732973,-0.0604396342489109
ERBIN_PDZ1 binding CRIPT,2,EIRVRVEKDPELGFSISGGVGGRGNPFRPDDDGIFVTRVQPEGPASKLLQPGDKIIQANGYSFINIEHGQAVALLKKFQNTVELIIVREV*,2,2,FALSE,FALSE,355.666666666667,352,374,341,702,818,713,0.0651108046593274,0.0759782404519013,0.070999294261178,0.0784250777851928,0.0642864932211649,0.0893188229981849,0.0669628018716054,0.0465663109639783,0.139076973741407,0.00899958344605093,0.137906957914166,0.0089205233856052,0.140686804998249,0.0108350274139913,0.139054788337002,0.00547661015382874,missense,"S73A,T77K",0.157319690205529,0.201802449157336
ERBIN_PDZ1 binding CRIPT,2,EIRVRVEKDPELGFSISGGVGGRGNPFRPDDDGIFVTRVQPEGPASKLLQPGDKIIQANGYSFINIEHGQAVALLKNFQNTVELIIVREV*,2,2,FALSE,FALSE,372.666666666667,428,341,349,1187,975,998,0.155713264728219,0.0684374360530747,0.148638074088293,0.0814254458030359,0.160635587039076,0.0877025501458011,0.154849125810796,0.0449764671821829,0.149808788468331,0.00810637904918748,0.146738043207758,0.00926180265270264,0.152374655753419,0.010638961679175,0.149390997585795,0.00528963045932131,missense,"S73A,T77N",0.265692045918017,0.326959360434351
ERBIN_PDZ1 binding CRIPT,2,EIRVRVEKDPELGFSISGGVGGRGNPFRPDDDGIFVTRVQPEGPASKLLQPGDKIIQANGYSFINIEHGQAVALLKTFQNTVELIIVREV*,1,1,FALSE,FALSE,333.333333333333,306,425,269,410,535,643,-0.043598040780407,0.0826194363522004,-0.0759132375889893,0.0752105351770321,0.117758379830405,0.100012592278032,-0.0189823837757953,0.0486068432717652,0.126200466993688,0.00978622967964133,0.121196274125016,0.00855488265792031,0.147173336479981,0.0121322599503896,0.128946874125087,0.00571659480635331,missense,S73A,0.0513409461497369,0.0794098686894016
ERBIN_PDZ1 binding CRIPT,2,EIRVRVEKDPELGFSISGGVGGRGNPFRPDDDGIFVTRVQPEGPASKLLQPGDKIIQANGYSFINIEHGQAVALLKRFQNTVELIIVREV*,2,2,FALSE,FALSE,1807.66666666667,2018,1791,1614,4313,3977,4490,0.0779804875351307,0.0319434489504158,0.0696691063990024,0.0361526430060954,0.152886556337028,0.0408887296818931,0.0943868353198233,0.0206581043884463,0.140601381049027,0.00378368507449085,0.137755654628701,0.00411221138053114,0.15143464157421,0.00496010238553631,0.142280097298187,0.00242957584379266,missense,"S73A,T77R",0.191136181494638,0.240856390286008
ERBIN_PDZ1 binding CRIPT,2,EIRVRVEKDPELGFSISGGVGGRGNPFRPDDDGIFVTRVQPEGPASKLLQPGDKIIQANGYSFINIEHGQAVALLKSFQNTVELIIVREV*,2,2,FALSE,FALSE,1548,1656,1573,1415,5722,5340,3859,0.204282325139614,0.0347962245744535,0.182292764034305,0.0381264895578598,0.1508252754252,0.0436311319384585,0.183092934682326,0.0221449934345096,0.155561768656723,0.00412159487772773,0.150566122913602,0.00433672813998962,0.151184593102479,0.0052927758650187,0.152712719389531,0.00260444715051021,missense,"S73A,T77S",0.300519399759996,0.367180725063334
ERBIN_PDZ1 binding CRIPT,2,EIRVRVEKDPELGFSISGGVGGRGNPFRPDDDGIFVTRVQPEGPASKLLQPGDKIIQANGYSFINIEHGQAVALLKMFQNTVELIIVREV*,2,2,FALSE,FALSE,684,756,739,557,1456,1529,1287,0.0570984262795723,0.0523464899793881,0.0607839377923487,0.0564656263518536,0.105881256804707,0.0697769874158964,0.0697406290155923,0.0336341860751712,0.138127911649405,0.00620041477501186,0.136745003997817,0.00642272796635539,0.145732554467152,0.00846445963055659,0.139381485385306,0.00395567785297698,missense,"S73A,T77M",0.160745020312227,0.2057582894954
ERBIN_PDZ1 binding CRIPT,2,EIRVRVEKDPELGFSISGGVGGRGNPFRPDDDGIFVTRVQPEGPASKLLQPGDKIIQANGYSFINIEHGQAVALLKIFQNTVELIIVREV*,2,2,FALSE,FALSE,529.333333333333,564,549,475,291,540,274,-0.295312339742503,0.0650084114944428,-0.17072216765094,0.0685076700233314,-0.254489424289759,0.078816876864286,-0.241080349864317,0.0404665674000597,0.0963850379366319,0.00770021285646679,0.110412156318995,0.0077924598839459,0.102016951442058,0.00956106443013777,0.102826188353649,0.00475922634466788,missense,"S73A,T77I",-0.222527372664224,-0.236874783923668
ERBIN_PDZ1 binding CRIPT,2,EIRVRVEKDPELGFSISGGVGGRGNPFRPDDDGIFVTRVQPEGPASKLLQPGDKIIQANGYSFINIEHGQAVALLKQFQNTVELIIVREV*,2,2,FALSE,FALSE,400.333333333333,518,356,327,1058,1180,1019,0.0663342102585276,0.0628902410710308,0.193860541261358,0.0794601340745311,0.184174178618765,0.0904826602141193,0.131189565670775,0.0433003327530502,0.139221885504471,0.00744931666085772,0.151881909014013,0.0090382566935625,0.155230059312173,0.0109762093924006,0.146608423990944,0.00509250222125086,missense,"S73A,T77Q",0.236517515085786,0.293266319963724
ERBIN_PDZ1 binding CRIPT,2,EIRVRVEKDPELGFSISGGVGGRGNPFRPDDDGIFVTRVQPEGPASKLLQPGDKIIQANGYSFINIEHGQAVALLKHFQNTVELIIVREV*,2,2,FALSE,FALSE,165.333333333333,188,164,144,355,352,308,0.0529723563085452,0.103766799687495,0.0644226755503402,0.118018974627558,0.0894805472269668,0.136782684713795,0.0656876116215718,0.0677105688027731,0.137639180786625,0.0122911239739548,0.137158895143111,0.0134241629443311,0.143743028274142,0.01659274147246,0.138904814681652,0.0079633619445105,missense,"S73A,T77H",0.155747257030677,0.19998647977972
ERBIN_PDZ1 binding CRIPT,2,EIRVRVEKDPELGFSISGGVGGRGNPFRPDDDGIFVTRVQPEGPASKLLQPGDKIIQANGYSFINIEHGQAVALLKPFQNTVELIIVREV*,2,2,FALSE,FALSE,550.666666666667,610,565,477,26,11,6,-0.959012835133594,0.109225401636833,-1.07152098042853,0.18490430383378,-1.06774505784699,0.207211814972279,-1.00171675709357,0.0856361161697592,0.0177700561216904,0.0129376925631938,0.00795007273499854,0.0210320883705863,0.00336308668664692,0.0251363108062135,0.0133686173120877,0.010071564906925,missense,"S73A,T77P",-1.16046578671318,-1.32007975901772
ERBIN_PDZ1 binding CRIPT,2,EIRVRVEKDPELGFSISGGVGGRGNPFRPDDDGIFVTRVQPEGPASKLLQPGDKIIQANGYSFINIEHGQAVALLKLFQNTVELIIVREV*,2,2,FALSE,FALSE,1540,1712,1576,1332,1859,1630,1446,-0.108370762357169,0.0356630183257013,-0.139511513426005,0.039766280190541,-0.11379486440536,0.0461461395000545,-0.120148800017507,0.0230129928975757,0.118528171486569,0.00422426615108802,0.113962237221129,0.00452324744095091,0.119084232023867,0.00559786470252881,0.117048808529029,0.00270653156678754,missense,"S73A,T77L",-0.0734070505316379,-0.0646589194253252
ERBIN_PDZ1 binding CRIPT,2,EIRVRVEKDPELGFSISGGVGGRGNPFRPDDDGIFVTRVQPEGPASKLLQPGDKIIQANGYSFINIEHGQAVALLKEFQNTVELIIVREV*,2,2,FALSE,FALSE,521,614,546,403,898,828,907,-0.0154148235116682,0.0584136477664102,-0.0311683886731293,0.0661318088980598,0.101166133755304,0.0819288137554134,0.00510997601807811,0.0386130968083655,0.129538754562334,0.0069190664897647,0.126285812859457,0.00752221565432606,0.145160575506999,0.00993856516731903,0.131780348788323,0.00454124180494027,missense,"S73A,T77E",0.0810491609038484,0.113719249284977
ERBIN_PDZ1 binding CRIPT,2,EIRVRVEKDPELGFSISGGVGGRGNPFRPDDDGIFVTRVQPEGPASKLLQPGDKIIQANGYSFINIEHGQAVALLKDFQNTVELIIVREV*,2,2,FALSE,FALSE,522.333333333333,588,509,470,1060,1044,1045,0.0372852392363333,0.0593754368467794,0.0552495737445693,0.0676227156404785,0.0965685041742327,0.0759539944918656,0.0583081401296488,0.0384707815504249,0.135781049849667,0.00703298991092847,0.136115493319512,0.00769180003775415,0.144602849365094,0.00921377583018793,0.138036923546067,0.00452450427150574,missense,"S73A,T77D",0.146647653433123,0.189477542582336
ERBIN_PDZ1 binding CRIPT,2,EIRVRVEKDPELGFSISGGVGGRGNPFRPDDDGIFVTRVQPEGPASKLLQPGDKIIQANGYSFINIEHGQAVALLKAFQNTVELIIVREV*,2,2,FALSE,FALSE,430,464,441,385,947,1133,940,0.0727256306952599,0.0662921960777645,0.123203333215548,0.0720256494654608,0.122928018568615,0.0836838950771783,0.102735768236849,0.0421408936441938,0.139978945963058,0.00785227647909926,0.143844948203331,0.00819261527772886,0.147800451522127,0.0101514693861251,0.143262005674446,0.004956141924185,missense,"S73A,T77A",0.201431224993438,0.252745915407993
ERBIN_PDZ1 binding CRIPT,2,EIRVRVEKDPELGFSISGGVGGRGNPFRPDDDGIFVTRVQPEGPASKLLQPGDKIIQANGYSFINIEHGQAVALLKGFQNTVELIIVREV*,2,2,FALSE,FALSE,1772.66666666667,1898,1853,1567,6835,6846,6688,0.220066130144953,0.0328239554750281,0.218094373933717,0.0355246759780835,0.253518734586069,0.0414603230473336,0.227840380461472,0.0208410730870277,0.157431352229557,0.00388798061879286,0.154638405751813,0.00404078276717213,0.163642061840823,0.00502944084719885,0.157975414905643,0.00245109458151828,missense,"S73A,T77G",0.355697337507832,0.430904542947998
ERBIN_PDZ1 binding CRIPT,2,EIRVRVEKDPELGFSISGGVGGRGNPFRPDDDGIFVTRVQPEGPASKLLQPGDKIIQANGYSFINIEHGQAVALLKVFQNTVELIIVREV*,2,2,FALSE,FALSE,1546.66666666667,1692,1607,1341,1337,1205,1022,-0.190896324015163,0.036715247144837,-0.218266162010606,0.0402410130896474,-0.187169932083732,0.0464585976076149,-0.199222211070319,0.023423145753655,0.108753061216103,0.00434890211272424,0.105004226540562,0.00457724631539251,0.110183298904598,0.00563576815946543,0.107749075805844,0.00275476917139322,missense,"S73A,T77V",-0.170912230472311,-0.1772655622786
ERBIN_PDZ1 binding CRIPT,2,EIRVRVEKDPELGFSISGGVGGRGNPFRPDDDGIFVTRVQPEGPASKLLQPGDKIIQANGYSFINIEHGQAVALLK*FQNTVELIIVREV*,2,2,FALSE,TRUE,531.666666666667,606,550,439,10,5,11,-1.20324280788801,0.162035374620623,-1.43884689498259,0.244093795668186,-1.03034317183686,0.158405303187147,-1.17224467798588,0.102747238517075,-0.011158858351152,0.0191930066613425,-0.0338317080863529,0.0277646446013511,0.00790020939663845,0.0192157234605434,-0.00668697489045017,0.0120839842815929,stop,"S73A,T77*",-1.37074324142433,-1.56292468538124
ERBIN_PDZ1 binding CRIPT,2,EIRVRVEKDPELGFSISGGVGGRGNPFRPDDDGIFVTRVQPEGPASKLLQPGDKIIQANGYSFINIEHGQAVALLKYFQNTVELIIVREV*,2,2,FALSE,FALSE,481.666666666667,534,457,454,573,622,540,-0.098208367318282,0.0633946081858816,-0.0525325149799393,0.0721958555421815,-0.0654303885460615,0.0782614327328572,-0.074837559564898,0.0406910714990589,0.119731901944398,0.00750905868581837,0.123855733174296,0.00821197550446549,0.124951197174197,0.00949368498884024,0.12237781128678,0.0047856300129573,missense,"S73A,T77Y",-0.0175338993061774,-0.000132214393237276
ERBIN_PDZ1 binding CRIPT,2,EIRVRVEKDPELGFSISGGVGGRGNPFRPDDDGIFVTRVQPEGPASKLLQPGDKIIQANGYSFINIEHGQAVALLKWFQNTVELIIVREV*,2,2,FALSE,FALSE,775.333333333333,924,827,575,856,630,844,-0.137289110129532,0.0489870316640291,-0.227138835601992,0.0567197315567698,-0.0334406334405769,0.0696346937563057,-0.144262967661307,0.0327248816270412,0.115102808088426,0.00580248866797411,0.103994997165214,0.00645163136673285,0.128831788766205,0.00844719836746836,0.114212769069702,0.00384873560502001,missense,"S73A,T77W",-0.103142156478413,-0.0989993560830506
ERBIN_PDZ1 binding CRIPT,2,EIRVRVEKDPELGFSISGGVGGRGNPFRPDDDGIFVTRVQPEGPASKLLQPGDKIIQANGYSFINIEHGQAVALLKCFQNTVELIIVREV*,2,2,FALSE,FALSE,538,536,567,511,1061,1199,753,0.0482164178982512,0.0620623196500497,0.0668823929807376,0.0641383340147024,-0.0111968836916128,0.0734729518013228,0.0388139434327255,0.0381258478872161,0.137075842331653,0.00735124979499485,0.137438677675427,0.00729546625454461,0.131530118527277,0.00891280718030032,0.135744233544196,0.00448393702099307,missense,"S73A,T77C",0.122609419449985,0.161716301275878
ERBIN_PDZ1 binding CRIPT,2,EIRVRVEKDPELGFSISGGVGGRGNPFRPDDDGIFVTRVQPEGPASKLLQPGDKIIQANGYSFINIEHGQAVALLKFFQNTVELIIVREV*,2,2,FALSE,FALSE,531,534,581,478,227,315,254,-0.345376220727518,0.0680498695375847,-0.31334455920304,0.068735488656331,-0.292029853226057,0.0796585105229383,-0.319424677458255,0.0413379078589272,0.0904549970212591,0.00806047199505853,0.0941894579796171,0.00781837329711351,0.0974630224604143,0.00966316075718209,0.0936122022956224,0.00486170369161011,missense,"S73A,T77F",-0.319133522034409,-0.348443155636613
ERBIN_PDZ1 binding CRIPT,2,EIRVRVEKDPELGFSISGGVGGRGNPFRPDDDGIFVTRVQPEGPASKLLQPGDKIIQANGYSFINIEHGQAVGLLKKFQNTVELIIVREV*,2,2,FALSE,FALSE,636.666666666667,606,693,611,665,1230,1270,-0.0922547384221138,0.0595048502501486,0.0180312449133359,0.0585581618101568,0.0786957509377783,0.0667716725838092,-0.00393982144169657,0.0353921213779583,0.120437106220507,0.00704831886189826,0.131882064649903,0.00666074509070087,0.142434753494815,0.0080998929300527,0.130716012541103,0.00416242659750314,missense,"S73G,T77K",0.0698898834932327,0.100831638938097
ERBIN_PDZ1 binding CRIPT,2,EIRVRVEKDPELGFSISGGVGGRGNPFRPDDDGIFVTRVQPEGPASKLLQPGDKIIQANGYSFINIEHGQAVGLLKNFQNTVELIIVREV*,2,2,FALSE,FALSE,539.333333333333,584,558,476,622,1044,765,-0.110773707660834,0.0609655031543455,0.0355538209043818,0.0647721902673435,0.00744244728595379,0.0759910273551143,-0.0294462346171655,0.0383320610508445,0.118243543853078,0.00722133244603566,0.133875184112689,0.00736756474248343,0.133791205892082,0.00921826818773418,0.127716232689687,0.00450818951345814,missense,"S73G,T77N",0.0384380038638813,0.0645085371434897
ERBIN_PDZ1 binding CRIPT,2,EIRVRVEKDPELGFSISGGVGGRGNPFRPDDDGIFVTRVQPEGPASKLLQPGDKIIQANGYSFINIEHGQAVGLLKTFQNTVELIIVREV*,1,1,FALSE,FALSE,587.333333333333,636,603,523,832,911,800,-0.0450459851540991,0.0576612634577583,-0.0352392609201937,0.0630989738303888,0.00115123129156966,0.0724990368583543,-0.0298849200108085,0.0367065630600705,0.126028958728443,0.00682994695594899,0.125822768230044,0.00717724339660073,0.133028035314163,0.00879466416462071,0.127664639406228,0.00431701656853263,missense,S73G,0.0378970622543694,0.0638838152706226
ERBIN_PDZ1 binding CRIPT,2,EIRVRVEKDPELGFSISGGVGGRGNPFRPDDDGIFVTRVQPEGPASKLLQPGDKIIQANGYSFINIEHGQAVGLLKRFQNTVELIIVREV*,2,2,FALSE,FALSE,2400.33333333333,2652,2459,2090,4033,4185,2955,-0.0065237361117631,0.0283216939965741,0.00647893474943166,0.0313354618888336,-0.026436252331499,0.0365090075189831,-0.00708650467061496,0.0182108570557639,0.130591899285161,0.00335469006573066,0.130568037862998,0.00356427724998518,0.129681471495862,0.0044288100094404,0.130345934753843,0.00214175790602502,missense,"S73G,T77R",0.0660097180828007,0.0963505190545176
ERBIN_PDZ1 binding CRIPT,2,EIRVRVEKDPELGFSISGGVGGRGNPFRPDDDGIFVTRVQPEGPASKLLQPGDKIIQANGYSFINIEHGQAVGLLKSFQNTVELIIVREV*,2,2,FALSE,FALSE,1693.66666666667,1776,1800,1505,3691,3485,4216,0.0668182988380712,0.0340868333886789,0.0325663704757533,0.0362624444037002,0.147609490188511,0.0423718750127879,0.0755193200771768,0.0214269210859031,0.13927922554737,0.00403756785717159,0.133535374167139,0.00412470082858485,0.15079449480038,0.0051400187769503,0.140061110579756,0.00251999548933817,missense,"S73G,T77S",0.167870706485106,0.213987591758543
ERBIN_PDZ1 binding CRIPT,2,EIRVRVEKDPELGFSISGGVGGRGNPFRPDDDGIFVTRVQPEGPASKLLQPGDKIIQANGYSFINIEHGQAVGLLKMFQNTVELIIVREV*,2,2,FALSE,FALSE,824,980,760,732,1213,1174,894,-0.0606762419094925,0.0469415863923071,-0.0301435289766214,0.056484036570599,-0.0845692797967429,0.0622144611494025,-0.0573639245519165,0.0312254332422568,0.124177562866723,0.00556020672912287,0.126402386347783,0.00642482205145535,0.12262950948941,0.00754706980536648,0.124432865358176,0.00367238720895307,missense,"S73G,T77M",0.004012786279708,0.0247515910611795
ERBIN_PDZ1 binding CRIPT,2,EIRVRVEKDPELGFSISGGVGGRGNPFRPDDDGIFVTRVQPEGPASKLLQPGDKIIQANGYSFINIEHGQAVGLLKIFQNTVELIIVREV*,2,2,FALSE,FALSE,923.666666666667,906,996,869,759,444,478,-0.164115569396321,0.0496988361343692,-0.364293265698543,0.0539561336498435,-0.266222620846969,0.0586272286606775,-0.25885925891696,0.0310192076902767,0.111925227806261,0.00588680154084398,0.0883942564880186,0.00613728370583962,0.100593628763997,0.00711191223106117,0.10073523135435,0.00364813325950822,missense,"S73G,T77I",-0.244450490729398,-0.26219332318176
ERBIN_PDZ1 binding CRIPT,2,EIRVRVEKDPELGFSISGGVGGRGNPFRPDDDGIFVTRVQPEGPASKLLQPGDKIIQANGYSFINIEHGQAVGLLKQFQNTVELIIVREV*,2,2,FALSE,FALSE,715,758,785,602,1010,1103,1340,-0.040474177690956,0.0529193711697449,-0.043700508209108,0.0555705247520206,0.0995331182339854,0.0671623095137692,-0.00724394882368786,0.033285270132276,0.126570486967569,0.00626827225692542,0.124860336869518,0.00632091391682811,0.144962478763815,0.00814728005073968,0.130327417928492,0.0039146422511409,missense,"S73G,T77Q",0.0658155741819422,0.096126306423769
ERBIN_PDZ1 binding CRIPT,2,EIRVRVEKDPELGFSISGGVGGRGNPFRPDDDGIFVTRVQPEGPASKLLQPGDKIIQANGYSFINIEHGQAVGLLKHFQNTVELIIVREV*,2,2,FALSE,FALSE,659.333333333333,786,686,506,806,834,1023,-0.112843616056735,0.0526806455552727,-0.0842334988214045,0.0596657211177977,0.0444893759197351,0.0736165316835008,-0.0679534460468677,0.0347997306000278,0.117998364269769,0.00623999533085587,0.120249879336586,0.00678672531263723,0.138285269672561,0.00893022447160887,0.123187443942073,0.00409275620098068,missense,"S73G,T77H",-0.00904512010251741,0.00967129480113028
ERBIN_PDZ1 binding CRIPT,2,EIRVRVEKDPELGFSISGGVGGRGNPFRPDDDGIFVTRVQPEGPASKLLQPGDKIIQANGYSFINIEHGQAVGLLKPFQNTVELIIVREV*,2,2,FALSE,FALSE,951,1236,849,768,9,16,22,-1.40367992890149,0.165295035497702,-1.22456858103797,0.142214512706262,-0.983921971020648,0.112982891782063,-1.14976482906528,0.077996057753521,-0.0349005320924517,0.0195791118132204,-0.00945844937175336,0.0161763038328562,0.0135314410514066,0.0137056522766265,-0.00404314577222084,0.00917302644355861,missense,"S73G,T77P",-1.34302340886799,-1.53091164477639
ERBIN_PDZ1 binding CRIPT,2,EIRVRVEKDPELGFSISGGVGGRGNPFRPDDDGIFVTRVQPEGPASKLLQPGDKIIQANGYSFINIEHGQAVGLLKLFQNTVELIIVREV*,2,2,FALSE,FALSE,2450,2718,2534,2098,1545,1860,2042,-0.275558778153265,0.0297477389159874,-0.226634786249364,0.0322203925458347,-0.134623244030612,0.0369246299298723,-0.222318992033084,0.0188086617003667,0.0987248371320554,0.0035236043518966,0.104052330663179,0.00366493439746087,0.116557597025181,0.00447922805196147,0.105032690021296,0.00221206502116606,missense,"S73G,T77L",-0.199392800032168,-0.210157161746814
ERBIN_PDZ1 binding CRIPT,2,EIRVRVEKDPELGFSISGGVGGRGNPFRPDDDGIFVTRVQPEGPASKLLQPGDKIIQANGYSFINIEHGQAVGLLKEFQNTVELIIVREV*,2,2,FALSE,FALSE,672,788,679,549,1132,685,1203,-0.0203717204297465,0.0517862495800451,-0.135610620375143,0.0605312799670445,0.0955420895183921,0.0703088961674406,-0.0298079992030171,0.034338174226476,0.128951612675626,0.00613405458828277,0.114405947430512,0.00688517899829978,0.144478337749727,0.00852898405789751,0.127673685973763,0.00403847308793973,missense,"S73G,T77E",0.0379919130658498,0.0639933564402222
ERBIN_PDZ1 binding CRIPT,2,EIRVRVEKDPELGFSISGGVGGRGNPFRPDDDGIFVTRVQPEGPASKLLQPGDKIIQANGYSFINIEHGQAVGLLKDFQNTVELIIVREV*,2,2,FALSE,FALSE,645.333333333333,708,654,574,942,923,507,-0.0543785168956596,0.0550767206746551,-0.0447556276251678,0.0607268349676377,-0.141499606637413,0.0703875058873075,-0.0730352736034196,0.035296551045425,0.12492352515073,0.00652380919455729,0.124740321465117,0.00690742255871729,0.115723443877476,0.00853851999266662,0.122589776061151,0.00415118668086123,missense,"S73G,T77D",-0.0153115060308812,0.00243437997624205
ERBIN_PDZ1 binding CRIPT,2,EIRVRVEKDPELGFSISGGVGGRGNPFRPDDDGIFVTRVQPEGPASKLLQPGDKIIQANGYSFINIEHGQAVGLLKAFQNTVELIIVREV*,2,2,FALSE,FALSE,681,720,739,584,820,1238,1563,-0.0860804769384368,0.0547294900977202,0.000575577984136975,0.0569124227892894,0.147175616460084,0.0680199624682872,0.00378387081356758,0.0341250122487075,0.12116844431296,0.00648267991157364,0.129896555812032,0.00647354918555351,0.150741862739366,0.00825131963570019,0.131624387083869,0.00401340335345377,missense,"S73G,T77A",0.0794139446552449,0.111830773080878
ERBIN_PDZ1 binding CRIPT,2,EIRVRVEKDPELGFSISGGVGGRGNPFRPDDDGIFVTRVQPEGPASKLLQPGDKIIQANGYSFINIEHGQAVGLLKGFQNTVELIIVREV*,2,2,FALSE,FALSE,2477,2900,2397,2134,7187,6904,6059,0.123042552130061,0.0269972995157773,0.153087736728467,0.0316469876571314,0.157797450390059,0.0357805072567927,0.141175096782384,0.0178129274332493,0.14593895938937,0.00319781622165993,0.147244173654303,0.00359971199840749,0.15203036899096,0.0043404375919927,0.147782810794303,0.00209495786182873,missense,"S73G,T77G",0.248830642784177,0.307486487281841
ERBIN_PDZ1 binding CRIPT,2,EIRVRVEKDPELGFSISGGVGGRGNPFRPDDDGIFVTRVQPEGPASKLLQPGDKIIQANGYSFINIEHGQAVGLLKVFQNTVELIIVREV*,2,2,FALSE,FALSE,2034.33333333333,2176,1977,1950,773,1020,724,-0.39922696959777,0.0351252308558457,-0.325480116312753,0.0378259286918528,-0.371267852150115,0.0403396995742945,-0.366870296578444,0.0216984407639262,0.0840764035554501,0.00416056550229146,0.0928090893009777,0.00430254060317446,0.0878508728400657,0.00489350101230664,0.0880321777231516,0.00255192860568007,missense,"S73G,T77V",-0.377638569029548,-0.416009380693622
ERBIN_PDZ1 binding CRIPT,2,EIRVRVEKDPELGFSISGGVGGRGNPFRPDDDGIFVTRVQPEGPASKLLQPGDKIIQANGYSFINIEHGQAVGLLK*FQNTVELIIVREV*,2,2,FALSE,TRUE,920.333333333333,888,996,877,9,5,19,-1.33880534863016,0.166177593619245,-1.54142363475537,0.242929726839774,-1.10948183516012,0.11281759210626,-1.22808871400628,0.0871295633482588,-0.0272161714754278,0.0196836503681221,-0.0454993816393011,0.0276322366586424,-0.00169989008778557,0.0136856002152722,-0.0132547275934005,0.0102472075080386,stop,"S73G,T77*",-1.43960435046572,-1.64245090457311
ERBIN_PDZ1 binding CRIPT,2,EIRVRVEKDPELGFSISGGVGGRGNPFRPDDDGIFVTRVQPEGPASKLLQPGDKIIQANGYSFINIEHGQAVGLLKYFQNTVELIIVREV*,2,2,FALSE,FALSE,695,716,833,536,884,320,886,-0.0613574503478375,0.0547406023756731,-0.403959544377476,0.0598147219327396,0.0128596933461536,0.0716754860565878,-0.162006071119841,0.035182660579622,0.124096874078084,0.00648399615517335,0.0838823837992273,0.00680367352986188,0.134448357515898,0.00869476142055817,0.11212602312505,0.00413779215446373,missense,"S73G,T77Y",-0.125021122775629,-0.124266905410466
ERBIN_PDZ1 binding CRIPT,2,EIRVRVEKDPELGFSISGGVGGRGNPFRPDDDGIFVTRVQPEGPASKLLQPGDKIIQANGYSFINIEHGQAVGLLKWFQNTVELIIVREV*,2,2,FALSE,FALSE,1097.66666666667,1252,1095,946,693,779,691,-0.275387230676499,0.0438799739633653,-0.232764912216057,0.0493322478340255,-0.191134975177129,0.0554190434857564,-0.23959819240664,0.0282182203436505,0.0987451568423163,0.00519756031391441,0.103355054567484,0.00561133610441867,0.109702310136805,0.00672273587211904,0.103000503183711,0.00331871236646937,missense,"S73G,T77W",-0.220699728862255,-0.23476407726176
ERBIN_PDZ1 binding CRIPT,2,EIRVRVEKDPELGFSISGGVGGRGNPFRPDDDGIFVTRVQPEGPASKLLQPGDKIIQANGYSFINIEHGQAVGLLKCFQNTVELIIVREV*,2,2,FALSE,FALSE,1050.33333333333,1098,1077,976,1072,1421,1087,-0.123189873898707,0.0449985165080187,-0.0676981313856266,0.0481103674091423,-0.0848668451190388,0.053815631565145,-0.093920308529062,0.0280475644956512,0.11677285535762,0.00533005110218081,0.12213070797031,0.00547235233529271,0.122593412636403,0.00652823026252207,0.120133511178469,0.00329864172890725,missense,"S73G,T77C",-0.0410647783556571,-0.0273075223590357
ERBIN_PDZ1 binding CRIPT,2,EIRVRVEKDPELGFSISGGVGGRGNPFRPDDDGIFVTRVQPEGPASKLLQPGDKIIQANGYSFINIEHGQAVGLLKFFQNTVELIIVREV*,2,2,FALSE,FALSE,829,842,953,692,725,343,377,-0.171237370782159,0.0517990397314723,-0.424932415093076,0.0567496567928686,-0.296768744517474,0.0666029712419708,-0.289076639608574,0.0331745369930398,0.111081654100462,0.00613556957513127,0.0814968077951559,0.00645503523671906,0.0968881602384225,0.00807942822169403,0.0971814000438595,0.00390161905428137,missense,"S73G,T77F",-0.281711449912047,-0.305225206468412
ERBIN_PDZ1 binding CRIPT,2,EIRVRVEKDPELGFSISGGVGGRGNPFRPDDDGIFVTRVQPEGPASKLLQPGDKIIQANGYSFINIEHGQAVVLLKKFQNTVELIIVREV*,2,2,FALSE,FALSE,762.333333333333,878,784,625,1301,1203,985,-0.0124416130211194,0.0491219519209582,-0.0223013649995656,0.0554845081643946,0.00240026128541789,0.0664293490440027,-0.0122753602628256,0.0321766632440134,0.129890929813475,0.00581846990291156,0.12729439958037,0.00631112989106572,0.133179551800498,0.00805836657744577,0.129735679429022,0.00378426027294296,missense,"S73V,T77K",0.0596113562128827,0.0889611880428702
ERBIN_PDZ1 binding CRIPT,2,EIRVRVEKDPELGFSISGGVGGRGNPFRPDDDGIFVTRVQPEGPASKLLQPGDKIIQANGYSFINIEHGQAVVLLKNFQNTVELIIVREV*,2,2,FALSE,FALSE,696,656,896,536,1535,1296,1386,0.106064848654092,0.0558037684804766,-0.0463784540024726,0.0523184172360338,0.139135730119863,0.0709713254696492,0.0505534910286886,0.0336147765837848,0.143927959157652,0.00660992763266327,0.124555731776992,0.00595100033856781,0.149766565640977,0.0086093415839859,0.137124908204363,0.00395339512506903,missense,"S73V,T77N",0.137085419479906,0.178434323501006
ERBIN_PDZ1 binding CRIPT,2,EIRVRVEKDPELGFSISGGVGGRGNPFRPDDDGIFVTRVQPEGPASKLLQPGDKIIQANGYSFINIEHGQAVVLLKTFQNTVELIIVREV*,1,1,FALSE,FALSE,518.333333333333,460,588,507,931,842,527,0.0711204225620842,0.066568508993269,-0.0498057550522284,0.0641063998986753,-0.108319368366953,0.0745967364935185,-0.0239486628274929,0.0392625096640612,0.139788809886507,0.00788500560161531,0.124165890669692,0.00729183388289942,0.119748449796671,0.00904913049422948,0.128362795770623,0.00461761850229732,missense,S73V,0.0452170427272836,0.0723375038573
ERBIN_PDZ1 binding CRIPT,2,EIRVRVEKDPELGFSISGGVGGRGNPFRPDDDGIFVTRVQPEGPASKLLQPGDKIIQANGYSFINIEHGQAVVLLKRFQNTVELIIVREV*,2,2,FALSE,FALSE,2574,2884,2515,2323,4250,4403,2824,-0.0138632394522308,0.0271698770763875,0.0133373413478847,0.0309266655594481,-0.0662099408477543,0.0347611241770004,-0.018474027931504,0.0176015140457117,0.129722538894972,0.00321825794482158,0.131348152823382,0.00351777838356109,0.124856631770445,0.00421677895830098,0.129006661269934,0.00207009377702417,missense,"S73V,T77R",0.051967798177638,0.0801338066634729
ERBIN_PDZ1 binding CRIPT,2,EIRVRVEKDPELGFSISGGVGGRGNPFRPDDDGIFVTRVQPEGPASKLLQPGDKIIQANGYSFINIEHGQAVVLLKSFQNTVELIIVREV*,2,2,FALSE,FALSE,1624.66666666667,1742,1619,1513,4023,4596,4258,0.101939163546492,0.0342229125480964,0.140714718155421,0.0377410121659675,0.159210958450878,0.0422068171078531,0.129981615103766,0.0217328213110362,0.143439273881748,0.00405368636351186,0.145836794731024,0.00429288170481724,0.15220183787148,0.00511999604417312,0.146466358317206,0.002555972062194,missense,"S73V,T77S",0.235027994957244,0.291546105086529
ERBIN_PDZ1 binding CRIPT,2,EIRVRVEKDPELGFSISGGVGGRGNPFRPDDDGIFVTRVQPEGPASKLLQPGDKIIQANGYSFINIEHGQAVVLLKMFQNTVELIIVREV*,2,2,FALSE,FALSE,950.333333333333,1024,1004,823,1144,850,991,-0.0891872765661813,0.0462275617679103,-0.184675784224131,0.0507951105991359,-0.060458428792448,0.0583266327794772,-0.114037266590589,0.0294952026268701,0.120800445497329,0.00547563088014856,0.108824991008227,0.00577773060315085,0.125554332307681,0.00707544774906274,0.117767578930387,0.00346889678077589,missense,"S73V,T77M",-0.0658709374618845,-0.0559556239341117
ERBIN_PDZ1 binding CRIPT,2,EIRVRVEKDPELGFSISGGVGGRGNPFRPDDDGIFVTRVQPEGPASKLLQPGDKIIQANGYSFINIEHGQAVVLLKIFQNTVELIIVREV*,2,2,FALSE,FALSE,982,1062,991,893,130,122,45,-0.676983766081426,0.0626331801026915,-0.717225966050014,0.068620559072796,-0.855968235777085,0.0890499088801659,-0.729423548363133,0.0410516896249351,0.0511762540811423,0.00741886792156693,0.0482496433624386,0.00780530053943732,0.0290531662885916,0.0108024061619087,0.0453927077087972,0.00482804189504425,missense,"S73V,T77I",-0.824701868597239,-0.932313205145374
ERBIN_PDZ1 binding CRIPT,2,EIRVRVEKDPELGFSISGGVGGRGNPFRPDDDGIFVTRVQPEGPASKLLQPGDKIIQANGYSFINIEHGQAVVLLKQFQNTVELIIVREV*,2,2,FALSE,FALSE,772,862,844,610,1420,1451,1166,0.00825439743447872,0.0494789116795179,0.0118194387972442,0.0533092583785972,0.0593308409545441,0.0669039846796719,0.021128807945724,0.0318827838219453,0.132342361591674,0.00586075160244729,0.131175497780091,0.00606370435918563,0.140085648082375,0.00811594335635426,0.133664305145856,0.00374969745287881,missense,"S73V,T77Q",0.100801933280158,0.13653130281582
ERBIN_PDZ1 binding CRIPT,2,EIRVRVEKDPELGFSISGGVGGRGNPFRPDDDGIFVTRVQPEGPASKLLQPGDKIIQANGYSFINIEHGQAVVLLKHFQNTVELIIVREV*,2,2,FALSE,FALSE,650.666666666667,716,752,484,1071,568,1062,-0.0233821046634559,0.0543954883845517,-0.215489941777559,0.0587801758342488,0.0939702924799669,0.0748569271030161,-0.0663908005846614,0.0352267448555069,0.128595034213755,0.00644311758068909,0.105320009938066,0.0066859982539718,0.144287667256891,0.00908069352083617,0.123371224873566,0.00414297685533304,missense,"S73V,T77H",-0.0071182267897433,0.0118966225962273
ERBIN_PDZ1 binding CRIPT,2,EIRVRVEKDPELGFSISGGVGGRGNPFRPDDDGIFVTRVQPEGPASKLLQPGDKIIQANGYSFINIEHGQAVVLLKPFQNTVELIIVREV*,2,2,FALSE,FALSE,968.333333333333,1108,983,814,18,15,21,-1.19494778450335,0.121252287642436,-1.29391957677589,0.144232472673714,-1.03049992923969,0.11543917619757,-1.1552747093534,0.0723333186318617,-0.0101763171039058,0.0143622710156532,-0.0173468340156244,0.01640583830817,0.00788119357556052,0.0140036175664189,-0.00469115644147111,0.00850703822310128,missense,"S73V,T77P",-1.34981762530297,-1.53875813974237
ERBIN_PDZ1 binding CRIPT,2,EIRVRVEKDPELGFSISGGVGGRGNPFRPDDDGIFVTRVQPEGPASKLLQPGDKIIQANGYSFINIEHGQAVVLLKLFQNTVELIIVREV*,2,2,FALSE,FALSE,2278,2410,2419,2005,1108,1170,831,-0.334814872486853,0.0323707625170341,-0.359754769307268,0.0348658402732577,-0.345374647719589,0.0393982587236752,-0.346098254358652,0.0203229426409806,0.0917059832803425,0.00383430014635271,0.0889104914008452,0.00396584297140593,0.0909919081831594,0.00477929734187405,0.0904751536639486,0.0023901578570261,missense,"S73V,T77L",-0.352024627662793,-0.386428388696009
ERBIN_PDZ1 binding CRIPT,2,EIRVRVEKDPELGFSISGGVGGRGNPFRPDDDGIFVTRVQPEGPASKLLQPGDKIIQANGYSFINIEHGQAVVLLKEFQNTVELIIVREV*,2,2,FALSE,FALSE,637.666666666667,702,647,564,961,938,670,-0.0331364051059175,0.0548630209645731,-0.0366317753577376,0.0609129997139854,-0.0670169007876034,0.0703265802191213,-0.0428291857074152,0.0352687037708184,0.127439642350668,0.00649849657397222,0.125664375558264,0.00692859801713276,0.124758741619447,0.00853112926288699,0.126142279238967,0.00414791159499529,missense,"S73V,T77E",0.0219355280402381,0.0454501814499925
ERBIN_PDZ1 binding CRIPT,2,EIRVRVEKDPELGFSISGGVGGRGNPFRPDDDGIFVTRVQPEGPASKLLQPGDKIIQANGYSFINIEHGQAVVLLKDFQNTVELIIVREV*,2,2,FALSE,FALSE,772.333333333333,898,765,654,936,800,428,-0.113923976584226,0.0495003652133138,-0.125563662814587,0.0571418076231726,-0.224401836155787,0.0669399941778994,-0.144023627983463,0.0326591112721686,0.117870396121768,0.00586329276247495,0.115548746677949,0.00649964074749704,0.105666796248669,0.00812031157222816,0.114240917533317,0.00384100042939929,missense,"S73V,T77D",-0.102847027457869,-0.0986585179016099
ERBIN_PDZ1 binding CRIPT,2,EIRVRVEKDPELGFSISGGVGGRGNPFRPDDDGIFVTRVQPEGPASKLLQPGDKIIQANGYSFINIEHGQAVVLLKAFQNTVELIIVREV*,2,2,FALSE,FALSE,777.666666666667,802,825,706,1585,1362,1232,0.0651808667176267,0.0508136835657752,-0.00923158768963891,0.0541538141971586,0.0313753187648728,0.0623944243615305,0.0306100181639849,0.0318602336594265,0.139085272556124,0.00601885464484954,0.128781031885118,0.00615976903827415,0.136694438490376,0.00756890066107487,0.134779379350297,0.00374704535425936,missense,"S73V,T77A",0.112493184436244,0.15003327824156
ERBIN_PDZ1 binding CRIPT,2,EIRVRVEKDPELGFSISGGVGGRGNPFRPDDDGIFVTRVQPEGPASKLLQPGDKIIQANGYSFINIEHGQAVVLLKGFQNTVELIIVREV*,2,2,FALSE,FALSE,2550.33333333333,3064,2534,2053,8539,7762,6277,0.150441233246368,0.0262484287657275,0.168148405390181,0.030760816001988,0.180373671364438,0.0364017748967124,0.1630993725053,0.0175064108603699,0.149184319054866,0.00310911286705083,0.148957261492962,0.00349891369260257,0.154769029946744,0.00441580190697133,0.150361299589182,0.00205890880102495,missense,"S73V,T77G",0.275865399739383,0.338708348755583
ERBIN_PDZ1 binding CRIPT,2,EIRVRVEKDPELGFSISGGVGGRGNPFRPDDDGIFVTRVQPEGPASKLLQPGDKIIQANGYSFINIEHGQAVVLLKVFQNTVELIIVREV*,2,2,FALSE,FALSE,2095.66666666667,2358,2003,1926,111,190,143,-0.924022367476826,0.0546459078547814,-0.778917652247605,0.0531462458346582,-0.784724151821899,0.0525951628106438,-0.827175758074756,0.030854519846082,0.021914658992466,0.00647277963794974,0.0412324730265626,0.00604516236660594,0.0376955954745968,0.00638017846370684,0.033896183007066,0.00362876451199403,missense,"S73V,T77V",-0.945239817708406,-1.07151989953931
ERBIN_PDZ1 binding CRIPT,2,EIRVRVEKDPELGFSISGGVGGRGNPFRPDDDGIFVTRVQPEGPASKLLQPGDKIIQANGYSFINIEHGQAVVLLK*FQNTVELIIVREV*,2,2,FALSE,TRUE,636,640,623,645,11,14,7,-1.1806121470657,0.155861965683752,-1.16836474505443,0.154838801168339,-1.28160645855363,0.175279076955182,-1.20466655363262,0.0930792967607811,-0.0084782682335301,0.0184617695526188,-0.00306549896085159,0.0176122636512327,-0.0225798675716968,0.0212626358046286,-0.0105000743114131,0.0109469487962158,stop,"S73V,T77*",-1.41072255655515,-1.60909593970018
ERBIN_PDZ1 binding CRIPT,2,EIRVRVEKDPELGFSISGGVGGRGNPFRPDDDGIFVTRVQPEGPASKLLQPGDKIIQANGYSFINIEHGQAVVLLKYFQNTVELIIVREV*,2,2,FALSE,FALSE,956.333333333333,1162,951,756,546,410,315,-0.332094301850093,0.0468590315110597,-0.371108116667753,0.0551988537742404,-0.338488414483721,0.0639042405125815,-0.346066284671621,0.0311816338877313,0.0920282334709337,0.00555042814596214,0.0876190957976237,0.00627863790330447,0.0918272587104641,0.00775205241831486,0.0904789135819877,0.0036672360173564,missense,"S73V,T77Y",-0.351985205940053,-0.386382861393193
ERBIN_PDZ1 binding CRIPT,2,EIRVRVEKDPELGFSISGGVGGRGNPFRPDDDGIFVTRVQPEGPASKLLQPGDKIIQANGYSFINIEHGQAVVLLKWFQNTVELIIVREV*,2,2,FALSE,FALSE,1002,1252,946,808,614,452,467,-0.308713815104193,0.0443910604576483,-0.34357897651814,0.0548066397452676,-0.253081427082306,0.0605875265526475,-0.305525423514082,0.0299772238304739,0.0947976400829782,0.00525809824590773,0.0907504199279338,0.00623402520394321,0.102187751815703,0.00734971072286972,0.0952468775298316,0.00352558673888872,missense,"S73V,T77W",-0.301994394749733,-0.328649544813715
ERBIN_PDZ1 binding CRIPT,2,EIRVRVEKDPELGFSISGGVGGRGNPFRPDDDGIFVTRVQPEGPASKLLQPGDKIIQANGYSFINIEHGQAVVLLKCFQNTVELIIVREV*,2,2,FALSE,FALSE,1064,1058,1140,994,808,740,942,-0.195863330610775,0.0466148091237133,-0.262243463681008,0.0489263697025052,-0.123252536350208,0.0535655512183746,-0.197839535014487,0.0285542492144933,0.108164721843298,0.00552150012997697,0.100001993083285,0.00556516917075175,0.117936947147564,0.00649789368483325,0.107911690742911,0.00335823233461675,missense,"S73V,T77C",-0.169207256880954,-0.175296524814201
ERBIN_PDZ1 binding CRIPT,2,EIRVRVEKDPELGFSISGGVGGRGNPFRPDDDGIFVTRVQPEGPASKLLQPGDKIIQANGYSFINIEHGQAVVLLKFFQNTVELIIVREV*,2,2,FALSE,FALSE,869.666666666667,964,856,789,139,281,60,-0.63489720347341,0.0614802091021853,-0.446243201793998,0.0603431097854338,-0.781906538402681,0.0802938230944413,-0.593118055098459,0.0379512910626682,0.0561613857437802,0.00728229910043845,0.0790727952662565,0.00686377543004155,0.0380373926189667,0.00974022882522894,0.0614234396474599,0.00446340759407586,missense,"S73V,T77F",-0.656623984126089,-0.738203658148048
ERBIN_PDZ1 binding CRIPT,2,EIRVRVEKDPELGFSISGGVGGRGNPFRPDDDGIFVTRVQPEGPASKLLQPGDKIIQANGYSFINIEHGQAV*LLKKFQNTVELIIVREV*,2,2,FALSE,TRUE,290,298,328,244,3,7,3,-1.34536948622628,0.287143049051518,-1.2027314585343,0.215486811106985,-1.25766719239214,0.268635406772713,-1.25515483536897,0.14506286032967,-0.0279936901925796,0.0340119462562254,-0.00697456835474194,0.0245107201937934,-0.0196758592515716,0.0325874423671056,-0.0164379429267845,0.017060675784248,stop,"S73*,T77K",-1.4729795014631,-1.68099515125644
ERBIN_PDZ1 binding CRIPT,2,EIRVRVEKDPELGFSISGGVGGRGNPFRPDDDGIFVTRVQPEGPASKLLQPGDKIIQANGYSFINIEHGQAV*LLKNFQNTVELIIVREV*,2,2,FALSE,TRUE,134.666666666667,130,165,109,0,1,1,,,-1.55118240893959,0.539469721509494,-1.33413071627454,0.456238273194468,-1.42463905845465,0.348361210402161,,,-0.0466094012374147,0.0613624162379851,-0.0289514447286993,0.055345044095292,-0.0363707870333932,0.0409703603870267,stop,"S73*,T77N",-1.68196997561929,-1.92235377135603
ERBIN_PDZ1 binding CRIPT,2,EIRVRVEKDPELGFSISGGVGGRGNPFRPDDDGIFVTRVQPEGPASKLLQPGDKIIQANGYSFINIEHGQAV*LLKTFQNTVELIIVREV*,1,1,FALSE,TRUE,288.666666666667,294,264,308,3,2,2,-1.34175908333261,0.287292743516275,-1.48941565693084,0.383744524771106,-1.42438645989199,0.31726332473036,-1.40498724418654,0.186205523427079,-0.0275660398294999,0.03402967748847,-0.0395836924806303,0.043649328811567,-0.0399001274759531,0.0384863649734541,-0.0340595598106664,0.0218994169645216,stop,S73*,-1.65773738389395,-1.89436807045803
ERBIN_PDZ1 binding CRIPT,2,EIRVRVEKDPELGFSISGGVGGRGNPFRPDDDGIFVTRVQPEGPASKLLQPGDKIIQANGYSFINIEHGQAV*LLKRFQNTVELIIVREV*,2,2,FALSE,TRUE,929,1092,892,803,8,14,20,-1.42068538699763,0.1743875874222,-1.27204749143635,0.150447192284807,-1.00749674276643,0.119163866466068,-1.17886790884365,0.082342652780413,-0.0369148198446325,0.0206561199052132,-0.0148589761227993,0.0171127365758081,0.0106716485735174,0.0144554497761719,-0.00746592543679839,0.00968422447419652,stop,"S73*,T77R",-1.37891032702209,-1.5723566775238
ERBIN_PDZ1 binding CRIPT,2,EIRVRVEKDPELGFSISGGVGGRGNPFRPDDDGIFVTRVQPEGPASKLLQPGDKIIQANGYSFINIEHGQAV*LLKSFQNTVELIIVREV*,2,2,FALSE,TRUE,669.333333333333,674,666,668,4,6,8,-1.37489903880308,0.247905634929064,-1.41538853152373,0.224278529200571,-1.24930398726925,0.165721127743163,-1.32296934883489,0.117392372549847,-0.0314914504849841,0.0293642947641402,-0.0311634177163259,0.0255107412211017,-0.018661341216809,0.0201031865613726,-0.0244135296833075,0.0138063816132197,stop,"S73*,T77S",-1.55660136942156,-1.77756825461004
ERBIN_PDZ1 binding CRIPT,2,EIRVRVEKDPELGFSISGGVGGRGNPFRPDDDGIFVTRVQPEGPASKLLQPGDKIIQANGYSFINIEHGQAV*LLKMFQNTVELIIVREV*,2,2,FALSE,TRUE,263,254,294,241,6,4,3,-1.11750210961702,0.213471280901944,-1.32734306621286,0.277413526400548,-1.25443639120242,0.26888184331547,-1.21224721554939,0.143193500868406,-0.00100291680495471,0.0252855632663489,-0.021148615634098,0.0315546241027322,-0.0192839394043905,0.0326173369246798,-0.0113916272209455,0.0168408225728861,stop,"S73*,T77M",-1.42007024744673,-1.61989138759712
ERBIN_PDZ1 binding CRIPT,2,EIRVRVEKDPELGFSISGGVGGRGNPFRPDDDGIFVTRVQPEGPASKLLQPGDKIIQANGYSFINIEHGQAV*LLKIFQNTVELIIVREV*,2,2,FALSE,TRUE,348.333333333333,382,317,346,37,12,1,-0.740511975608834,0.106149069115271,-1.04409348666191,0.173532471041916,-1.6357862822701,0.437991771154964,-0.856483173343812,0.0886762193868193,0.0436513703852365,0.0125733025605966,0.0110698350159335,0.0197385901271435,-0.0655444742540813,0.053131609757812,0.0304493716809735,0.0104291079418482,stop,"S73*,T77I",-0.981378701327538,-1.11325592180287
ERBIN_PDZ1 binding CRIPT,2,EIRVRVEKDPELGFSISGGVGGRGNPFRPDDDGIFVTRVQPEGPASKLLQPGDKIIQANGYSFINIEHGQAV*LLKQFQNTVELIIVREV*,2,2,FALSE,TRUE,216.666666666667,232,214,204,0,2,2,,,-1.43129452555011,0.386170112899707,-1.3167966613401,0.323965603330928,-1.36409249477008,0.248194073927837,,,-0.0329726577667127,0.0439252292790718,-0.0268486969079618,0.0392994004561858,-0.0292499754726308,0.0291898189325063,stop,"S73*,T77Q",-1.60731019418011,-1.83613078967299
ERBIN_PDZ1 binding CRIPT,2,EIRVRVEKDPELGFSISGGVGGRGNPFRPDDDGIFVTRVQPEGPASKLLQPGDKIIQANGYSFINIEHGQAV*LLKHFQNTVELIIVREV*,2,2,FALSE,TRUE,339,372,302,343,14,6,2,-0.993072795357654,0.146687831111769,-1.22254059619801,0.231529996921474,-1.45249454136592,0.315904738104794,-1.11129414206297,0.115355347134933,0.0137356713770259,0.0173750980380535,-0.00922777460927462,0.0263355652341739,-0.0433098436265004,0.0383215584652828,0.000481347379589603,0.0135668094023233,stop,"S73*,T77H",-1.29558532306066,-1.4761264160388
ERBIN_PDZ1 binding CRIPT,2,EIRVRVEKDPELGFSISGGVGGRGNPFRPDDDGIFVTRVQPEGPASKLLQPGDKIIQANGYSFINIEHGQAV*LLKPFQNTVELIIVREV*,2,2,FALSE,TRUE,315.333333333333,356,301,289,1,1,4,-1.50120789571246,0.488483302504309,-1.52294875721594,0.540741023151899,-1.01810731634363,0.257187576945425,-1.18314468688679,0.209753820001965,-0.0464526695257298,0.0578605955697683,-0.0433979418729541,0.061507021463144,0.00938450828518748,0.0311987367634514,-0.00796891237245848,0.024668904979734,stop,"S73*,T77P",-1.38418400887179,-1.57844713968111
ERBIN_PDZ1 binding CRIPT,2,EIRVRVEKDPELGFSISGGVGGRGNPFRPDDDGIFVTRVQPEGPASKLLQPGDKIIQANGYSFINIEHGQAV*LLKLFQNTVELIIVREV*,2,2,FALSE,TRUE,748.333333333333,798,765,682,14,19,12,-1.12805929555014,0.142055112049297,-1.10910589250253,0.136656961020105,-1.068490044281,0.145977135749357,-1.10266197637641,0.0816415377736224,-0.00225341004085283,0.0168263548513616,0.00367494676036656,0.0155441556580228,0.00327271437580995,0.0177080957245973,0.00149656643538126,0.00960176714644811,stop,"S73*,T77L",-1.28494102610497,-1.46383354558369
ERBIN_PDZ1 binding CRIPT,2,EIRVRVEKDPELGFSISGGVGGRGNPFRPDDDGIFVTRVQPEGPASKLLQPGDKIIQANGYSFINIEHGQAV*LLKEFQNTVELIIVREV*,2,2,FALSE,TRUE,445.666666666667,464,497,376,7,13,8,-1.23729912573164,0.191804258307773,-1.14641239548375,0.161000029966814,-1.11444865635091,0.173353565408516,-1.16061779012991,0.100484939463936,-0.0151928116577312,0.0227191156004919,-0.0005685113486672,0.0183130775634789,-0.00230240187596276,0.0210290571512858,-0.0053195500124375,0.0118179178977858,stop,"S73*,T77E",-1.35640616177325,-1.54636709932468
ERBIN_PDZ1 binding CRIPT,2,EIRVRVEKDPELGFSISGGVGGRGNPFRPDDDGIFVTRVQPEGPASKLLQPGDKIIQANGYSFINIEHGQAV*LLKDFQNTVELIIVREV*,2,2,FALSE,TRUE,299.333333333333,298,320,280,3,3,6,-1.34536948622628,0.287143049051518,-1.43043086567611,0.315495022092339,-1.11258990758784,0.2002363887499,-1.24028422175568,0.14568546226741,-0.0279936901925796,0.0340119462562254,-0.0328744200815121,0.0358862343793316,-0.00207692203725132,0.0242901405163823,-0.0146890272016116,0.0171338992804502,stop,"S73*,T77D",-1.45464259355832,-1.65981824926289
ERBIN_PDZ1 binding CRIPT,2,EIRVRVEKDPELGFSISGGVGGRGNPFRPDDDGIFVTRVQPEGPASKLLQPGDKIIQANGYSFINIEHGQAV*LLKAFQNTVELIIVREV*,2,2,FALSE,TRUE,217,228,228,195,5,7,4,-1.13736131947376,0.232402167762499,-1.10206715626492,0.221937348161703,-1.12399578575949,0.243901285620092,-1.1204411291501,0.134077889491544,-0.00335522998324517,0.0275279170639099,0.00447557346021732,0.0252444417057304,-0.00346053859781664,0.0295870123149197,-0.00059441922766959,0.0157687460267431,stop,"S73*,T77A",-1.30686444470182,-1.48915243191937
ERBIN_PDZ1 binding CRIPT,2,EIRVRVEKDPELGFSISGGVGGRGNPFRPDDDGIFVTRVQPEGPASKLLQPGDKIIQANGYSFINIEHGQAV*LLKGFQNTVELIIVREV*,2,2,FALSE,TRUE,1028,1164,1001,919,29,17,7,-1.08716592061615,0.0990366826560882,-1.2469612956157,0.137726384801683,-1.36685970898285,0.172055557602326,-1.18200261773117,0.0728446144868866,0.00259038915639254,0.011730844048011,-0.0120055266549283,0.0156657981239547,-0.0329217112562158,0.0208715992975932,-0.00783459493556884,0.00856717113922182,stop,"S73*,T77G",-1.38277572690898,-1.57682074502065
ERBIN_PDZ1 binding CRIPT,2,EIRVRVEKDPELGFSISGGVGGRGNPFRPDDDGIFVTRVQPEGPASKLLQPGDKIIQANGYSFINIEHGQAV*LLKVFQNTVELIIVREV*,2,2,FALSE,TRUE,861.333333333333,956,875,753,11,16,15,-1.29757115370867,0.151604168208908,-1.20976978467675,0.143495510190228,-1.13146970361023,0.125688986312922,-1.20245660711514,0.0802251704114544,-0.0223320023262138,0.0179574356348637,-0.00777514840799021,0.0163220119192915,-0.00436717957319374,0.0152469946045412,-0.0102401650489762,0.00943518981368061,stop,"S73*,T77V",-1.40799747830221,-1.60594880522217
ERBIN_PDZ1 binding CRIPT,2,EIRVRVEKDPELGFSISGGVGGRGNPFRPDDDGIFVTRVQPEGPASKLLQPGDKIIQANGYSFINIEHGQAV*LLK*FQNTVELIIVREV*,2,2,FALSE,TRUE,344.333333333333,316,411,306,27,28,7,-0.774015268869359,0.120740402613018,-0.881442404903927,0.123918005687862,-1.09552219953906,0.186870733355024,-0.873813758339285,0.0784816668761968,0.0396829225556703,0.0143016384975845,0.0295707127898798,0.0140951529645131,-6.48404450773188e-06,0.0226687886249407,0.0284111415572383,0.00923013837269758,stop,"S73*,T77*",-1.00274899237685,-1.13793601298699
ERBIN_PDZ1 binding CRIPT,2,EIRVRVEKDPELGFSISGGVGGRGNPFRPDDDGIFVTRVQPEGPASKLLQPGDKIIQANGYSFINIEHGQAV*LLKYFQNTVELIIVREV*,2,2,FALSE,TRUE,683.333333333333,832,715,503,42,4,6,-0.91461324097097,0.0887005202587149,-1.57333845174639,0.269689081682797,-1.26557354088895,0.189693105152061,-1.02615384615743,0.0770050871654908,0.0230291651805569,0.0105065309360749,-0.0491295581001458,0.0306760009417294,-0.0206349572315035,0.0230111629953911,0.0104945994367893,0.00905647953502746,stop,"S73*,T77Y",-1.19059908606973,-1.35488006071142
ERBIN_PDZ1 binding CRIPT,2,EIRVRVEKDPELGFSISGGVGGRGNPFRPDDDGIFVTRVQPEGPASKLLQPGDKIIQANGYSFINIEHGQAV*LLKWFQNTVELIIVREV*,2,2,FALSE,TRUE,414,482,404,356,4,12,1,-1.39697750779831,0.247083840563925,-1.11122178443525,0.169351874096651,-1.64322704481511,0.437751068746433,-1.24328251811606,0.133078262692205,-0.0341066337651159,0.0292669536448859,0.00343427293510143,0.0192630647739118,-0.066447093248041,0.0531024107927171,-0.0150416533803128,0.0156511810711782,stop,"S73*,T77W",-1.45833978357759,-1.66408805478824
ERBIN_PDZ1 binding CRIPT,2,EIRVRVEKDPELGFSISGGVGGRGNPFRPDDDGIFVTRVQPEGPASKLLQPGDKIIQANGYSFINIEHGQAV*LLKCFQNTVELIIVREV*,2,2,FALSE,TRUE,372.333333333333,408,428,281,1,9,5,-1.72281750886156,0.482339196848868,-1.20682679943194,0.190020632856173,-1.16113477518888,0.214946627177251,-1.22973838964093,0.136542271161625,-0.0727022140547965,0.0571328294196361,-0.00744039619044326,0.0216140493195792,-0.00796577002707061,0.0260746001775887,-0.0134487440431527,0.0160585791141809,stop,"S73*,T77C",-1.44163856041643,-1.64480017005364
ERBIN_PDZ1 binding CRIPT,2,EIRVRVEKDPELGFSISGGVGGRGNPFRPDDDGIFVTRVQPEGPASKLLQPGDKIIQANGYSFINIEHGQAV*LLKFFQNTVELIIVREV*,2,2,FALSE,TRUE,271.666666666667,280,261,274,0,19,6,,,-0.863088367518018,0.15168510874462,-1.10693294057996,0.200742800705941,-0.951712870376175,0.121020888693286,,,0.0316584074960263,0.0172535443765913,-0.00139069050672944,0.0243515719956864,0.0192495167876599,0.0142331272141297,stop,"S73*,T77F",-1.09880614781312,-1.24887036337017
ERBIN_PDZ1 binding CRIPT,2,EIRVRVEKDPELGFSISGGVGGRGNPFRPDDDGIFVTRVQPEGPASKLLQPGDKIIQANGYSFINIEHGQAVYLLKKFQNTVELIIVREV*,2,2,FALSE,FALSE,281.333333333333,350,208,286,559,501,332,0.00827854724628816,0.0772512436706888,0.10548587546757,0.104855031229844,-0.0700214816408254,0.0987558722870756,0.0105298774287395,0.0526274526988893,0.132345222124444,0.0091503700216077,0.141829661758768,0.0119268196423873,0.124394263955955,0.0119798106110829,0.132417777145518,0.00618945404637773,missense,"S73Y,T77K",0.0877324246618049,0.121437607381894
ERBIN_PDZ1 binding CRIPT,2,EIRVRVEKDPELGFSISGGVGGRGNPFRPDDDGIFVTRVQPEGPASKLLQPGDKIIQANGYSFINIEHGQAVYLLKNFQNTVELIIVREV*,2,2,FALSE,FALSE,215,202,209,234,698,708,704,0.214459729180917,0.0991427099906324,0.199887194339754,0.10384524853544,0.178678292036777,0.107130705428634,0.198589655149852,0.0595915027342519,0.156767276923157,0.0117434029311743,0.152567415503021,0.0118119610997604,0.154563368017089,0.0129957392096744,0.154535270820096,0.00700848794332827,missense,"S73Y,T77N",0.319628358100837,0.389249251561049
ERBIN_PDZ1 binding CRIPT,2,EIRVRVEKDPELGFSISGGVGGRGNPFRPDDDGIFVTRVQPEGPASKLLQPGDKIIQANGYSFINIEHGQAVYLLKTFQNTVELIIVREV*,1,1,FALSE,FALSE,185,200,193,162,461,212,271,0.106292137921057,0.10045068283208,-0.1118518873574,0.111979071987534,0.0253984619667937,0.129717539570955,0.0131078007077493,0.064781807258429,0.14395488145425,0.0118983316405227,0.117108403576971,0.0127371493733063,0.135969401985383,0.0157356876204623,0.132720963730698,0.00761891367536791,missense,S73Y,0.090911253927501,0.125108769181007
ERBIN_PDZ1 binding CRIPT,2,EIRVRVEKDPELGFSISGGVGGRGNPFRPDDDGIFVTRVQPEGPASKLLQPGDKIIQANGYSFINIEHGQAVYLLKRFQNTVELIIVREV*,2,2,FALSE,FALSE,673.666666666667,830,643,548,1977,1304,846,0.104598171572489,0.0495844033872491,0.0229791757950185,0.060604199932368,0.000999123334197877,0.0707244840332842,0.0557498595446908,0.0337306590520244,0.143754232012804,0.00587324704089054,0.132444871017291,0.0068934733382522,0.133009583504873,0.00857939790985153,0.137736047115491,0.00396702392857685,missense,"S73Y,T77R",0.143493045513042,0.18583435349623
ERBIN_PDZ1 binding CRIPT,2,EIRVRVEKDPELGFSISGGVGGRGNPFRPDDDGIFVTRVQPEGPASKLLQPGDKIIQANGYSFINIEHGQAVYLLKSFQNTVELIIVREV*,2,2,FALSE,FALSE,518.333333333333,528,554,473,948,1561,1657,0.025952489695804,0.0624201838574111,0.144526358331232,0.0640564749466604,0.20553198816855,0.0751961897030304,0.115519896293068,0.0384269707727958,0.134438691503954,0.00739363862602527,0.146270352800536,0.00728615512918248,0.157820918038328,0.00912184855902752,0.144765532238418,0.00451935173645102,missense,"S73Y,T77S",0.217195293975788,0.270951500863965
ERBIN_PDZ1 binding CRIPT,2,EIRVRVEKDPELGFSISGGVGGRGNPFRPDDDGIFVTRVQPEGPASKLLQPGDKIIQANGYSFINIEHGQAVYLLKMFQNTVELIIVREV*,2,2,FALSE,FALSE,559,640,632,405,1185,465,893,0.0477692672254357,0.0575677675118664,-0.222780062422885,0.0650500973263035,0.097522948663505,0.0820769193067334,-0.0346056203053622,0.0381659890214627,0.13702287756478,0.00681887240931673,0.104490789317097,0.00739917550384305,0.144718630472136,0.00995653145544118,0.127109443286305,0.00448865797351969,missense,"S73Y,T77M",0.0320759812419539,0.0571611735506249
ERBIN_PDZ1 binding CRIPT,2,EIRVRVEKDPELGFSISGGVGGRGNPFRPDDDGIFVTRVQPEGPASKLLQPGDKIIQANGYSFINIEHGQAVYLLKIFQNTVELIIVREV*,2,2,FALSE,FALSE,508,482,633,409,284,124,203,-0.258135448630775,0.0699195878454431,-0.58908336658352,0.0766158947581823,-0.291910821808419,0.0858783422238309,-0.377546126833972,0.0442590203372143,0.100788621539447,0.00828193916555497,0.0628253261352892,0.00871473641086363,0.0974774618431776,0.0104176718974705,0.0867766056332086,0.00520525236291109,missense,"S73Y,T77I",-0.390802902478956,-0.431212587292911
ERBIN_PDZ1 binding CRIPT,2,EIRVRVEKDPELGFSISGGVGGRGNPFRPDDDGIFVTRVQPEGPASKLLQPGDKIIQANGYSFINIEHGQAVYLLKQFQNTVELIIVREV*,2,2,FALSE,FALSE,163,126,218,145,151,174,184,-0.0684563685288414,0.128979763102576,-0.200244933437487,0.107572394379291,-0.046763485140524,0.137938905393045,-0.119935192543515,0.0708730335820175,0.123256010876111,0.0152775865035772,0.107054065641317,0.0122359082937014,0.127215629276458,0.0167329995091849,0.117073930657812,0.00833529578171167,missense,"S73Y,T77Q",-0.0731436518125116,-0.064354725889036
ERBIN_PDZ1 binding CRIPT,2,EIRVRVEKDPELGFSISGGVGGRGNPFRPDDDGIFVTRVQPEGPASKLLQPGDKIIQANGYSFINIEHGQAVYLLKHFQNTVELIIVREV*,2,2,FALSE,FALSE,298,320,322,252,358,857,510,-0.0868336154637059,0.0818602590893711,0.13311587121336,0.0846904938307621,0.0751374598422938,0.103845804038848,0.0329556473139473,0.0512059303701422,0.121079235442575,0.00969630552390226,0.144972457789772,0.00963318815985167,0.142003106723481,0.0125972566119882,0.135055246090733,0.00602227044393318,missense,"S73Y,T77H",0.115385572525945,0.153373635264728
ERBIN_PDZ1 binding CRIPT,2,EIRVRVEKDPELGFSISGGVGGRGNPFRPDDDGIFVTRVQPEGPASKLLQPGDKIIQANGYSFINIEHGQAVYLLKPFQNTVELIIVREV*,2,2,FALSE,FALSE,294,344,278,260,1,20,4,-1.46596137495244,0.490008309411083,-0.753624533802135,0.159994515949429,-1.19732347034705,0.237229551575263,-0.931509734455747,0.128037987279649,-0.0422777372967629,0.0580412318523631,0.0441094590743889,0.0181987045649439,-0.0123557238011286,0.0287776821105119,0.0216255843143873,0.0150584000900125,missense,"S73Y,T77P",-1.07389372305416,-1.22009953786995
ERBIN_PDZ1 binding CRIPT,2,EIRVRVEKDPELGFSISGGVGGRGNPFRPDDDGIFVTRVQPEGPASKLLQPGDKIIQANGYSFINIEHGQAVYLLKLFQNTVELIIVREV*,2,2,FALSE,FALSE,594,732,542,508,874,607,403,-0.098190590328379,0.0546206602251902,-0.122492520962752,0.0672427635808306,-0.194139669915896,0.0755563998042397,-0.12851384127481,0.0369732774420156,0.119734007619695,0.00646978906922941,0.115898076171569,0.00764858208593037,0.109337818658163,0.00916554468253643,0.116065005669439,0.00434838453954203,missense,"S73Y,T77L",-0.083721957175285,-0.0765713840676424
ERBIN_PDZ1 binding CRIPT,2,EIRVRVEKDPELGFSISGGVGGRGNPFRPDDDGIFVTRVQPEGPASKLLQPGDKIIQANGYSFINIEHGQAVYLLKEFQNTVELIIVREV*,2,2,FALSE,FALSE,350.666666666667,402,371,279,503,466,290,-0.0569307976396865,0.0729181293607299,-0.0747361005417558,0.0811115957036065,-0.0988721134949756,0.100303832346803,-0.0725750343404727,0.0477020921638654,0.124621208811249,0.00863711486352806,0.121330168522758,0.00922610352137117,0.120894471005738,0.012167589503817,0.122643904270332,0.00561018807149203,missense,"S73Y,T77E",-0.01474398641143,0.00308979622324197
ERBIN_PDZ1 binding CRIPT,2,EIRVRVEKDPELGFSISGGVGGRGNPFRPDDDGIFVTRVQPEGPASKLLQPGDKIIQANGYSFINIEHGQAVYLLKDFQNTVELIIVREV*,2,2,FALSE,FALSE,240,262,264,194,162,498,292,-0.245252260098839,0.0936701686547709,0.0378305608906897,0.0940531223891936,-0.00218631524779334,0.118886618958479,-0.0800284080792725,0.0579509477990424,0.10231462858508,0.0110951832287817,0.134134153728842,0.0106981478559706,0.132623166474253,0.0144218176228995,0.121767321576681,0.00681554416852438,missense,"S73Y,T77D",-0.0239347186422855,-0.00752438347992598
ERBIN_PDZ1 binding CRIPT,2,EIRVRVEKDPELGFSISGGVGGRGNPFRPDDDGIFVTRVQPEGPASKLLQPGDKIIQANGYSFINIEHGQAVYLLKAFQNTVELIIVREV*,2,2,FALSE,FALSE,238,248,221,245,651,634,590,0.141023743869973,0.090129930758416,0.153876045339353,0.101397450550425,0.120547462670465,0.105020753401707,0.139073851235659,0.0567019888461183,0.148068822289067,0.0106758438734923,0.147333840449633,0.0115335343543209,0.147511672656136,0.0127397865752065,0.147535685727734,0.00666865554579042,missense,"S73Y,T77A",0.246239603363908,0.304494151379333
ERBIN_PDZ1 binding CRIPT,2,EIRVRVEKDPELGFSISGGVGGRGNPFRPDDDGIFVTRVQPEGPASKLLQPGDKIIQANGYSFINIEHGQAVYLLKGFQNTVELIIVREV*,2,2,FALSE,FALSE,652,726,651,579,2214,2205,1987,0.17607285674201,0.0528562380999874,0.199834779168603,0.0593380290996499,0.208899943573491,0.0681363874048195,0.19219180782859,0.0341524577827485,0.152220371655384,0.00626079417733172,0.152561453497331,0.00674945172115709,0.158229475696352,0.00826544283321506,0.153782827371668,0.00401663119107489,missense,"S73Y,T77G",0.311739192248665,0.380138222977067
ERBIN_PDZ1 binding CRIPT,2,EIRVRVEKDPELGFSISGGVGGRGNPFRPDDDGIFVTRVQPEGPASKLLQPGDKIIQANGYSFINIEHGQAVYLLKVFQNTVELIIVREV*,2,2,FALSE,FALSE,774.333333333333,836,770,717,726,954,374,-0.154716229861257,0.0515964020904304,-0.0825198484050795,0.0565305175169412,-0.278994966765181,0.0646389350829734,-0.162425005483433,0.0328285664412532,0.113038574732702,0.00611156725092606,0.120444799877888,0.00643010906398425,0.0990442496575609,0.00784117625071542,0.112076752737469,0.00386092985649832,missense,"S73Y,T77V",-0.125537709450739,-0.124863500291499
ERBIN_PDZ1 binding CRIPT,2,EIRVRVEKDPELGFSISGGVGGRGNPFRPDDDGIFVTRVQPEGPASKLLQPGDKIIQANGYSFINIEHGQAVYLLK*FQNTVELIIVREV*,2,2,FALSE,TRUE,186.333333333333,200,185,174,28,3,1,-0.642090828444079,0.133168266989323,-1.27875259126631,0.323031020152329,-1.45627395752679,0.446379638122124,-0.78559277233949,0.118685307393107,0.055309304571354,0.0157737126315146,-0.015621653081818,0.0367434225240746,-0.043768314487819,0.0541491194549107,0.0387867100252023,0.0139584421897235,stop,"S73Y,T77*",-0.893963965906849,-1.01230251709534
ERBIN_PDZ1 binding CRIPT,2,EIRVRVEKDPELGFSISGGVGGRGNPFRPDDDGIFVTRVQPEGPASKLLQPGDKIIQANGYSFINIEHGQAVYLLKYFQNTVELIIVREV*,2,2,FALSE,FALSE,194,276,163,143,226,190,173,-0.170210129674794,0.0895050331034517,-0.0954159521239782,0.121257482867449,-0.0592348646770343,0.13907279472868,-0.125944988678703,0.0639476411382491,0.11120333028051,0.0106018250681391,0.118977922215073,0.0137925296620225,0.125702759596446,0.0168705485903711,0.116367125462059,0.00752080835954653,missense,"S73Y,T77Y",-0.080554312940775,-0.0729131396213603
ERBIN_PDZ1 binding CRIPT,2,EIRVRVEKDPELGFSISGGVGGRGNPFRPDDDGIFVTRVQPEGPASKLLQPGDKIIQANGYSFINIEHGQAVYLLKWFQNTVELIIVREV*,2,2,FALSE,FALSE,437.666666666667,442,401,470,138,296,58,-0.427808760832253,0.0780460950142723,-0.22188044912469,0.0805985983852231,-0.655378614026773,0.0939137523707224,-0.414139963987323,0.0481409188698434,0.080690905105862,0.0092445197538368,0.104593116553374,0.00916775222986304,0.0533861565550548,0.0113924260008246,0.0824728466286221,0.00566179797453093,missense,"S73Y,T77W",-0.435926650510695,-0.483325036927924
ERBIN_PDZ1 binding CRIPT,2,EIRVRVEKDPELGFSISGGVGGRGNPFRPDDDGIFVTRVQPEGPASKLLQPGDKIIQANGYSFINIEHGQAVYLLKCFQNTVELIIVREV*,2,2,FALSE,FALSE,206.666666666667,274,178,168,551,295,102,0.0698309666166158,0.0864076443945769,0.001995905273005,0.114419324866255,-0.239283768813432,0.131835066762955,-0.0159118961148278,0.0611012445805925,0.139636074493949,0.0102349409710005,0.130058112078896,0.0130147178945775,0.103861508819814,0.0159925591779352,0.129307990639433,0.00718604694154321,missense,"S73Y,T77C",0.0551271550397049,0.0837824802009124
ERBIN_PDZ1 binding CRIPT,2,EIRVRVEKDPELGFSISGGVGGRGNPFRPDDDGIFVTRVQPEGPASKLLQPGDKIIQANGYSFINIEHGQAVYLLKFFQNTVELIIVREV*,2,2,FALSE,FALSE,521,572,573,418,299,257,132,-0.290122012677998,0.0650667032351781,-0.359785706664102,0.0711271103763691,-0.40999650541606,0.0879005319029467,-0.34211074820606,0.0421340890972531,0.0969998295039475,0.0077071174831315,0.088906972406374,0.00809041022822828,0.0831528035445041,0.0106629783163645,0.0909441196660147,0.00495534164926315,missense,"S73Y,T77F",-0.347107646091537,-0.380749872046458
ERBIN_PDZ1 binding CRIPT,2,EIRVRVEKDPELGFSISGGVGGRGNPFRPDDDGIFVTRVQPEGPASKLLQPGDKIIQANGYSFINIEHGQAVSLLKTFQNTVELIIVREV*,0,2,FALSE,FALSE,205,240,188,187,306,412,196,-0.0519059182956986,0.093654538238673,0.0793317136761487,0.110424887517744,-0.0966949059082743,0.122245754559631,-0.0223715047803286,0.0616701361713009,0.125216403181289,0.0110933318140459,0.138854735644824,0.0125603674140167,0.121158582232197,0.0148293053741267,0.128548283510504,0.00725295362574482,synonymous,"",0.0471618314639289,0.0745834986939409
ERBIN_PDZ1 binding CRIPT,2,EIRVRVEKDPELGFSISGGVGGRGNPFRPDDDGIFVTRVQPEGPASKLLQPGDKIIQANGYSFINIEHGQAVSLLKTFQNTVELIIVREV*,0,1,FALSE,FALSE,106,116,86,116,294,366,268,0.131648545153312,0.131112288318514,0.263046996152251,0.159970891720438,0.109718086898463,0.152282684770248,0.161490508050778,0.0844037798910936,0.146958334830131,0.0155301830169671,0.159751577827243,0.0181960174080658,0.146197990059038,0.0184730050036078,0.150172082895281,0.00992663125774905,synonymous,"",0.273881513929353,0.33641720154671
ERBIN_PDZ1 binding CRIPT,2,EIRVRVEKDPELGFSISGGVGGRGNPFRPDDDGIFVTRVQPEGPASKLLQPGDKIIQANGYSFINIEHGQAVSLLKTFQNTVELIIVREV*,0,2,FALSE,FALSE,314.333333333333,324,360,259,647,428,654,0.0679597580049957,0.0796501255757649,-0.0899504004861608,0.0824974908716224,0.132930027289992,0.102107534656429,0.0255834244452836,0.0499704655953973,0.13941443079774,0.00943451634762877,0.119599605770606,0.00938374327902809,0.149013768436225,0.0123863918045579,0.134188207457374,0.00587696885593967,synonymous,"",0.106294907183435,0.142875020666554
ERBIN_PDZ1 binding CRIPT,2,EIRVRVEKDPELGFSISGGVGGRGNPFRPDDDGIFVTRVQPEGPASKLLQPGDKIIQANGYSFINIEHGQAVSLLKTFQNTVELIIVREV*,0,1,FALSE,FALSE,129,128,142,117,264,326,305,0.0765935024958423,0.125524217739394,0.0921999800504372,0.126521074523093,0.141249986879934,0.151378070972589,0.0989816063031903,0.0767923499261965,0.140437093385543,0.0148682789352181,0.140318446926545,0.0143912411173693,0.150023040471104,0.0183632687244262,0.142820483016984,0.00903145975354384,synonymous,"",0.196801979460785,0.247399698943465
ERBIN_PDZ1 binding CRIPT,2,EIRVRVEKDPELGFSISGGVGGRGNPFRPDDDGIFVTRVQPEGPASKLLQPGDKIIQANGYSFINIEHGQAVWLLKKFQNTVELIIVREV*,2,2,FALSE,FALSE,379.666666666667,428,378,333,715,847,704,0.0202857850710552,0.0699866169438818,0.0854836862734531,0.0787747977317961,0.0865378967501969,0.0904332405017971,0.0584486283460328,0.0452871519939644,0.133767473260004,0.00828987872773915,0.139554496703043,0.00896030256147841,0.143386063218901,0.0109702144193386,0.13805344620325,0.0053261697418975,missense,"S73W,T77K",0.146820889020607,0.189677608650017
ERBIN_PDZ1 binding CRIPT,2,EIRVRVEKDPELGFSISGGVGGRGNPFRPDDDGIFVTRVQPEGPASKLLQPGDKIIQANGYSFINIEHGQAVWLLKNFQNTVELIIVREV*,2,2,FALSE,FALSE,315,304,336,305,496,415,647,0.0139777020485895,0.0826667740027202,-0.0793908743137623,0.0851167050688728,0.0874254651773604,0.0944300397893183,0.002248285612487,0.0502198468385607,0.133020284075211,0.00979183679996234,0.120800707545982,0.00968166789903903,0.143493731769799,0.0114550554460659,0.131443788678494,0.00590629829647748,missense,"S73W,T77N",0.077520419267228,0.109643981187034
ERBIN_PDZ1 binding CRIPT,2,EIRVRVEKDPELGFSISGGVGGRGNPFRPDDDGIFVTRVQPEGPASKLLQPGDKIIQANGYSFINIEHGQAVWLLKTFQNTVELIIVREV*,1,1,FALSE,FALSE,356.666666666667,380,354,336,543,653,565,-0.0214511900754615,0.0745314041219158,0.0316382732929992,0.0817399679227207,0.026754391193454,0.0904042460055792,0.00917421304804435,0.0470337454200102,0.128823750052112,0.00882820642801213,0.133429807008563,0.00929757822351717,0.136133886131604,0.0109666971745874,0.132258339020427,0.00553158458137431,missense,S73W,0.0860607590839716,0.119507036628548
ERBIN_PDZ1 binding CRIPT,2,EIRVRVEKDPELGFSISGGVGGRGNPFRPDDDGIFVTRVQPEGPASKLLQPGDKIIQANGYSFINIEHGQAVWLLKRFQNTVELIIVREV*,2,2,FALSE,FALSE,1187,1336,1193,1032,2005,2571,1939,-0.0119898591534756,0.0398392748293322,0.0745860915891569,0.0444504052651287,0.0524030979472316,0.051511481691168,0.0330090969996951,0.025708405128287,0.129944439826404,0.00471894158280366,0.138314941053581,0.0050560470051848,0.139245262115771,0.00624872000687313,0.135061532246661,0.00302353589214383,missense,"S73W,T77R",0.11545148116903,0.153449751744256
ERBIN_PDZ1 binding CRIPT,2,EIRVRVEKDPELGFSISGGVGGRGNPFRPDDDGIFVTRVQPEGPASKLLQPGDKIIQANGYSFINIEHGQAVWLLKSFQNTVELIIVREV*,2,2,FALSE,FALSE,951,1054,1066,733,1859,1644,1685,0.0343901637697918,0.0444349485431339,-0.0254924515819572,0.0476116819486937,0.099375340535876,0.0608783419705975,0.0270943469690139,0.0286602021242457,0.135438129651874,0.00526329676702728,0.126931426877153,0.0054156289575464,0.144943339173447,0.00738498876304234,0.134365905313695,0.00337069333419703,missense,"S73W,T77S",0.108158021099874,0.145026691003567
ERBIN_PDZ1 binding CRIPT,2,EIRVRVEKDPELGFSISGGVGGRGNPFRPDDDGIFVTRVQPEGPASKLLQPGDKIIQANGYSFINIEHGQAVWLLKMFQNTVELIIVREV*,2,2,FALSE,FALSE,464,482,520,390,262,299,208,-0.27967695195804,0.0703997036717915,-0.291021147598024,0.072680744390945,-0.27313377884131,0.0875360137454232,-0.282157094653765,0.0437864192980693,0.0982370415661015,0.00833880863788405,0.0967286523405646,0.00826712957554799,0.0997552546809364,0.0106187595940719,0.0979951997495888,0.00514967029948129,missense,"S73W,T77M",-0.273178980312682,-0.295371240172295
ERBIN_PDZ1 binding CRIPT,2,EIRVRVEKDPELGFSISGGVGGRGNPFRPDDDGIFVTRVQPEGPASKLLQPGDKIIQANGYSFINIEHGQAVWLLKIFQNTVELIIVREV*,2,2,FALSE,FALSE,319,392,275,290,243,92,57,-0.244571582664877,0.0769497103690059,-0.440936772923584,0.104829787469944,-0.533822285107924,0.110925438522779,-0.365856450431084,0.0541409581047941,0.102395254476524,0.00911465355733952,0.0796763792749614,0.0119239482706668,0.068131829549499,0.0134560681271823,0.088151414999846,0.00636745567249462,missense,"S73W,T77I",-0.376388398463813,-0.414565585497438
ERBIN_PDZ1 binding CRIPT,2,EIRVRVEKDPELGFSISGGVGGRGNPFRPDDDGIFVTRVQPEGPASKLLQPGDKIIQANGYSFINIEHGQAVWLLKQFQNTVELIIVREV*,2,2,FALSE,FALSE,346.333333333333,316,388,335,703,496,294,0.0968168379656531,0.0803943736524737,-0.0698679659991317,0.079333562228704,-0.143064416223827,0.0921766219803515,-0.0300472879070139,0.0481514341807247,0.142832537055145,0.00952267214896171,0.121883898391546,0.00902385967742243,0.115533621013747,0.0111816993614719,0.127645543505123,0.00566303466812231,missense,"S73W,T77Q",0.0376968469009996,0.0636525908494752
ERBIN_PDZ1 binding CRIPT,2,EIRVRVEKDPELGFSISGGVGGRGNPFRPDDDGIFVTRVQPEGPASKLLQPGDKIIQANGYSFINIEHGQAVWLLKHFQNTVELIIVREV*,2,2,FALSE,FALSE,330.333333333333,344,367,280,626,461,491,0.043141645620299,0.0775756870109471,-0.0747215342325225,0.0815325138938216,0.0377071399961075,0.0988310856564461,-0.000504179168021616,0.0488544021377737,0.136474738169283,0.00918880016814443,0.121331825379286,0.00927398119857954,0.137462534780923,0.0119889345436614,0.131120074468523,0.00574570991921464,missense,"S73W,T77H",0.0741263634129205,0.105724258812873
ERBIN_PDZ1 binding CRIPT,2,EIRVRVEKDPELGFSISGGVGGRGNPFRPDDDGIFVTRVQPEGPASKLLQPGDKIIQANGYSFINIEHGQAVWLLKPFQNTVELIIVREV*,2,2,FALSE,FALSE,442.333333333333,484,399,444,7,9,7,-1.24472054164386,0.191492460661086,-1.18299884676731,0.191139528521066,-1.13471816877521,0.187011438776961,-1.18663543515415,0.109608867374411,-0.0160718745498512,0.022682183329845,-0.00473006659972133,0.0217413190045652,-0.00476124218994758,0.0226858572231691,-0.00837945525227227,0.0128909725418602,missense,"S73W,T77P",-1.38848843982278,-1.5834182347458
ERBIN_PDZ1 binding CRIPT,2,EIRVRVEKDPELGFSISGGVGGRGNPFRPDDDGIFVTRVQPEGPASKLLQPGDKIIQANGYSFINIEHGQAVWLLKLFQNTVELIIVREV*,2,2,FALSE,FALSE,1092,1110,1107,1059,279,532,543,-0.487024494941635,0.0509289014323786,-0.343238632284775,0.0504385389413612,-0.297455437675222,0.0536226427854472,-0.378317791399922,0.0297957652023109,0.0736768319019173,0.00603250214180137,0.0907891326557836,0.00573717207389397,0.0968048593289452,0.00650481931006627,0.0866858510531324,0.00350424559880428,missense,"S73W,T77L",-0.391754439681601,-0.432311497217543
ERBIN_PDZ1 binding CRIPT,2,EIRVRVEKDPELGFSISGGVGGRGNPFRPDDDGIFVTRVQPEGPASKLLQPGDKIIQANGYSFINIEHGQAVWLLKEFQNTVELIIVREV*,2,2,FALSE,FALSE,420.333333333333,430,442,389,332,314,298,-0.1859153007636,0.0724243902882836,-0.232486125805838,0.0771633873779928,-0.178564286891614,0.0860940940920417,-0.199754516875128,0.0450145038336879,0.109343060854585,0.00857863172471585,0.103386765351358,0.00877701139810486,0.111227226695424,0.0104438441792832,0.107686471933749,0.00529410390605862,missense,"S73W,T77E",-0.171568615122857,-0.178023606845703
ERBIN_PDZ1 binding CRIPT,2,EIRVRVEKDPELGFSISGGVGGRGNPFRPDDDGIFVTRVQPEGPASKLLQPGDKIIQANGYSFINIEHGQAVWLLKDFQNTVELIIVREV*,2,2,FALSE,FALSE,510.666666666667,560,468,504,384,462,404,-0.217612911500873,0.0643082343099283,-0.14141428166316,0.0735214454880684,-0.166727661884812,0.0756769311779778,-0.179400013903268,0.0407766899473098,0.105588495189813,0.00761727722961388,0.113745805321585,0.00836275579625425,0.112663096001947,0.00918016602096052,0.110080341564909,0.00479569949996065,missense,"S73W,T77D",-0.146469540118383,-0.149037222976702
ERBIN_PDZ1 binding CRIPT,2,EIRVRVEKDPELGFSISGGVGGRGNPFRPDDDGIFVTRVQPEGPASKLLQPGDKIIQANGYSFINIEHGQAVWLLKAFQNTVELIIVREV*,2,2,FALSE,FALSE,485,604,475,376,673,661,589,-0.0879131945547532,0.0602970533504613,-0.0463761447284849,0.0718180839632918,0.0082445043618216,0.0856595520901327,-0.0529534782957546,0.0406486467556888,0.120951359855319,0.00714215491107602,0.124555994447214,0.00816900557317474,0.133888501289769,0.0103911310518015,0.124951572858284,0.00478064048779406,missense,"S73W,T77A",0.00945129399171903,0.0310324070747885
ERBIN_PDZ1 binding CRIPT,2,EIRVRVEKDPELGFSISGGVGGRGNPFRPDDDGIFVTRVQPEGPASKLLQPGDKIIQANGYSFINIEHGQAVWLLKGFQNTVELIIVREV*,2,2,FALSE,FALSE,1259,1286,1258,1233,3350,3069,2387,0.137465519923369,0.0402863807836791,0.109017988164848,0.0437655501739028,0.0626721908895196,0.0473686435794452,0.107043538406621,0.0251267511238945,0.14764735249539,0.00477190105279716,0.142231424750996,0.00497814761343967,0.140490978302031,0.00574616340116016,0.143768637558393,0.00295512823518051,missense,"S73W,T77G",0.206743123139151,0.258880512746629
ERBIN_PDZ1 binding CRIPT,2,EIRVRVEKDPELGFSISGGVGGRGNPFRPDDDGIFVTRVQPEGPASKLLQPGDKIIQANGYSFINIEHGQAVWLLKVFQNTVELIIVREV*,2,2,FALSE,FALSE,1029,1150,1043,894,255,318,282,-0.519323255738608,0.0512056959776665,-0.468556894891451,0.055387646737872,-0.423257068537809,0.0609926098215519,-0.475916809126737,0.0320065579531882,0.0698510603222187,0.0060652883131172,0.0765347063447479,0.00630011231040326,0.0815442001155042,0.00739885029027779,0.0752073430841447,0.00376425438577545,missense,"S73W,T77V",-0.512103488227518,-0.571300034396669
ERBIN_PDZ1 binding CRIPT,2,EIRVRVEKDPELGFSISGGVGGRGNPFRPDDDGIFVTRVQPEGPASKLLQPGDKIIQANGYSFINIEHGQAVWLLK*FQNTVELIIVREV*,2,2,FALSE,TRUE,540.666666666667,518,656,448,5,31,8,-1.35660544420002,0.222229747156573,-0.982692671142698,0.1117030433314,-1.16020374711279,0.170122443398427,-1.08425006256211,0.0860839217802781,-0.0293245836270623,0.0263229990828293,0.0180539200331599,0.012705752272383,-0.00785282950245281,0.0206370983862451,0.00366197039501268,0.0101242308085767,stop,"S73W,T77*",-1.26223735181531,-1.43761355866865
ERBIN_PDZ1 binding CRIPT,2,EIRVRVEKDPELGFSISGGVGGRGNPFRPDDDGIFVTRVQPEGPASKLLQPGDKIIQANGYSFINIEHGQAVWLLKYFQNTVELIIVREV*,2,2,FALSE,FALSE,356.333333333333,402,395,272,418,131,177,-0.106385512033139,0.0735470568923151,-0.443346595951584,0.0880839102871798,-0.221175717869567,0.103469294467923,-0.239383064015109,0.049558171997334,0.118763323364872,0.00871161100569133,0.0794022720214713,0.0100191750368999,0.106058148025356,0.0125515832434231,0.103025804185853,0.00582847948113696,missense,"S73W,T77Y",-0.22043445470439,-0.234457717821461
ERBIN_PDZ1 binding CRIPT,2,EIRVRVEKDPELGFSISGGVGGRGNPFRPDDDGIFVTRVQPEGPASKLLQPGDKIIQANGYSFINIEHGQAVWLLKWFQNTVELIIVREV*,2,2,FALSE,FALSE,488.333333333333,518,528,419,82,40,17,-0.609267683138773,0.0812010060384381,-0.852053736407575,0.106018997863537,-0.945876935892022,0.130966396289067,-0.747175472161444,0.0578381227071825,0.0591971892259606,0.00961821733959256,0.0329135504637113,0.0120592159608756,0.0181465824599907,0.0158871830871812,0.0433049244141525,0.00680227493952823,missense,"S73W,T77W",-0.846591711228302,-0.957593315317678
ERBIN_PDZ1 binding CRIPT,2,EIRVRVEKDPELGFSISGGVGGRGNPFRPDDDGIFVTRVQPEGPASKLLQPGDKIIQANGYSFINIEHGQAVWLLKCFQNTVELIIVREV*,2,2,FALSE,FALSE,515.333333333333,576,469,501,391,316,278,-0.220312853706642,0.0634941062038997,-0.247141076923523,0.0753242889235932,-0.262785934107461,0.0772302450693417,-0.240330330061612,0.041101301841057,0.105268688426247,0.00752084417480237,0.101719826180214,0.00856782166907663,0.101010524036302,0.00936859437268437,0.102914397318071,0.00483387673059257,missense,"S73W,T77C",-0.221602525552558,-0.23580669781316
ERBIN_PDZ1 binding CRIPT,2,EIRVRVEKDPELGFSISGGVGGRGNPFRPDDDGIFVTRVQPEGPASKLLQPGDKIIQANGYSFINIEHGQAVWLLKFFQNTVELIIVREV*,2,2,FALSE,FALSE,506.666666666667,450,588,482,111,79,134,-0.490769357545896,0.0801065857591483,-0.693462987385529,0.0860343333157052,-0.443273887879896,0.0829511372890157,-0.53771666519924,0.0478767766025937,0.0732332548553763,0.00948858382123339,0.0509525824333922,0.00978604426010024,0.0791160133231543,0.0100625804995942,0.0679391332503523,0.00563073250696589,missense,"S73W,T77F",-0.588308700655152,-0.659307801210881
ERBIN_PDZ1 binding CRIPT,2,EIRVRVEKDPELGFSISGGVGGRGNPFRPDDDGIFVTRVQPEGPASKLLQPGDKIIQANGYSFINIEHGQAVCLLKKFQNTVELIIVREV*,2,2,FALSE,FALSE,209,204,213,210,190,384,314,-0.135807211022491,0.103008088931398,0.0252912331503061,0.104524975471505,-0.00391258633098767,0.114324558071416,-0.0411140877684197,0.0617466897337228,0.115278338274346,0.0122012550756978,0.13270785783591,0.0118892771853829,0.132413757148396,0.0138684062240879,0.126343989930517,0.00726195700197524,missense,"S73C,T77K",0.0240504100331996,0.0478926133433867
ERBIN_PDZ1 binding CRIPT,2,EIRVRVEKDPELGFSISGGVGGRGNPFRPDDDGIFVTRVQPEGPASKLLQPGDKIIQANGYSFINIEHGQAVCLLKNFQNTVELIIVREV*,2,2,FALSE,FALSE,282.333333333333,304,289,254,542,495,779,0.0376726522276632,0.0824306190768304,0.0111135858474887,0.0903213518320747,0.183697533955492,0.102849856884108,0.0666302644726628,0.0523936569808915,0.135826938718938,0.00976386437063126,0.131095209970083,0.010273674620309,0.155172238823502,0.0124764409276535,0.13901567899684,0.00616195760148866,missense,"S73C,T77N",0.156909639361773,0.201328890224953
ERBIN_PDZ1 binding CRIPT,2,EIRVRVEKDPELGFSISGGVGGRGNPFRPDDDGIFVTRVQPEGPASKLLQPGDKIIQANGYSFINIEHGQAVCLLKTFQNTVELIIVREV*,1,1,FALSE,FALSE,164.666666666667,210,157,127,385,280,235,0.0451259096361548,0.0986887616096436,0.0222999394183779,0.121358578903321,0.0517425268190127,0.146108944916311,0.0394230224156213,0.0678193733581034,0.136709773219891,0.0116896329792695,0.132367610730744,0.0138040289117225,0.139165129999797,0.0177240851419386,0.135815866621268,0.00797615832284,missense,S73C,0.123360472870276,0.162583676776481
ERBIN_PDZ1 binding CRIPT,2,EIRVRVEKDPELGFSISGGVGGRGNPFRPDDDGIFVTRVQPEGPASKLLQPGDKIIQANGYSFINIEHGQAVCLLKRFQNTVELIIVREV*,2,2,FALSE,FALSE,1026.66666666667,1134,1006,940,1658,1969,1722,-0.0218872051739719,0.0432265462454565,0.0416754690858101,0.0484793514240144,0.0412753336620174,0.0540247242599483,0.0154690572569381,0.0277000058779197,0.12877210428828,0.00512016213730086,0.134571495895898,0.00551432271806487,0.137895382806578,0.00655359473782763,0.132998668391544,0.00325776576051904,missense,"S73C,T77R",0.0938229121151183,0.128471380827314
ERBIN_PDZ1 binding CRIPT,2,EIRVRVEKDPELGFSISGGVGGRGNPFRPDDDGIFVTRVQPEGPASKLLQPGDKIIQANGYSFINIEHGQAVCLLKSFQNTVELIIVREV*,2,2,FALSE,FALSE,978.666666666667,1070,950,916,2574,2396,2174,0.116131572993917,0.0437813824973191,0.112500835974623,0.0494763801330901,0.107703452289611,0.0544759923515371,0.112719895391183,0.0280918775596156,0.145120357470456,0.00518588220554451,0.142627584069074,0.00562773054839932,0.145953600125501,0.0066083368624918,0.144436227360008,0.00330385333727885,missense,"S73C,T77S",0.213742621476432,0.266964083382546
ERBIN_PDZ1 binding CRIPT,2,EIRVRVEKDPELGFSISGGVGGRGNPFRPDDDGIFVTRVQPEGPASKLLQPGDKIIQANGYSFINIEHGQAVCLLKMFQNTVELIIVREV*,2,2,FALSE,FALSE,231,236,267,190,548,188,186,0.108259227355144,0.0926031953859537,-0.234946846860811,0.0983691372203796,-0.114527338072302,0.121553774781736,-0.0674703657262997,0.0589627347768573,0.144187882184494,0.0109688007946753,0.10310686866096,0.0111890764252692,0.118995377603321,0.0147453631589055,0.123244258461711,0.00693453926866231,missense,"S73C,T77M",-0.00844943524517236,0.0103592384778147
ERBIN_PDZ1 binding CRIPT,2,EIRVRVEKDPELGFSISGGVGGRGNPFRPDDDGIFVTRVQPEGPASKLLQPGDKIIQANGYSFINIEHGQAVCLLKIFQNTVELIIVREV*,2,2,FALSE,FALSE,663.666666666667,784,671,536,188,149,304,-0.498316703392311,0.0615892618077602,-0.554381704077148,0.0728362798876701,-0.257072288794862,0.0746285705452838,-0.446474005013795,0.0397880679640036,0.0723392756274154,0.00729521633724207,0.0667724945748965,0.00828482108539422,0.101703631060307,0.00905299219786592,0.0786700773360991,0.00467942880812377,missense,"S73C,T77I",-0.475797657041444,-0.529371207965611
ERBIN_PDZ1 binding CRIPT,2,EIRVRVEKDPELGFSISGGVGGRGNPFRPDDDGIFVTRVQPEGPASKLLQPGDKIIQANGYSFINIEHGQAVCLLKQFQNTVELIIVREV*,2,2,FALSE,FALSE,258.666666666667,216,285,275,345,649,613,0.00829182289280678,0.097769925482693,0.0899504628464485,0.0901509022552728,0.100368035265342,0.0993051692899185,0.0672002132076206,0.0551265888394495,0.132346794617936,0.0115807973133137,0.140062573787605,0.0102542866964603,0.145063760314775,0.0120464443606605,0.139082710010558,0.00648337456702579,missense,"S73C,T77Q",0.157612441393696,0.20214054123112
ERBIN_PDZ1 binding CRIPT,2,EIRVRVEKDPELGFSISGGVGGRGNPFRPDDDGIFVTRVQPEGPASKLLQPGDKIIQANGYSFINIEHGQAVCLLKHFQNTVELIIVREV*,2,2,FALSE,FALSE,302.666666666667,284,316,308,434,542,340,-0.0035157579520572,0.0856488525820369,0.0114990927665674,0.086518187527098,-0.0831567835210391,0.0953477741779981,-0.0212946117023413,0.0513050532015947,0.130948192748805,0.0101450624716496,0.131139059763849,0.00984108064552499,0.122800855632985,0.0115663833490356,0.128674935664033,0.00603392816587789,missense,"S73C,T77H",0.0484897450058892,0.0761170775873959
ERBIN_PDZ1 binding CRIPT,2,EIRVRVEKDPELGFSISGGVGGRGNPFRPDDDGIFVTRVQPEGPASKLLQPGDKIIQANGYSFINIEHGQAVCLLKPFQNTVELIIVREV*,2,2,FALSE,FALSE,210.666666666667,222,245,165,1,4,5,-1.21068144472026,0.509338231703667,-1.21083966711808,0.284102536944381,-1.01472654473738,0.234614262385466,-1.10728493676279,0.170470362687074,-0.0120399610523803,0.0603308511913094,-0.00789684304454299,0.032315470972993,0.00979462064229893,0.0284604283770234,0.000952865393390345,0.0200488228483697,missense,"S73C,T77P",-1.29064158433726,-1.47041699812763
ERBIN_PDZ1 binding CRIPT,2,EIRVRVEKDPELGFSISGGVGGRGNPFRPDDDGIFVTRVQPEGPASKLLQPGDKIIQANGYSFINIEHGQAVCLLKLFQNTVELIIVREV*,2,2,FALSE,FALSE,911,918,993,822,802,608,619,-0.165285856586874,0.0492750329866746,-0.293658334269794,0.0529226376696936,-0.226939661106151,0.0601890926517783,-0.225435937010987,0.0309354175816155,0.11178660789134,0.00583660227629545,0.0964286834270219,0.00601972787650263,0.105358939494783,0.00730137777250529,0.104666109715458,0.00363827880141643,missense,"S73C,T77L",-0.203236295296747,-0.21459593206476
ERBIN_PDZ1 binding CRIPT,2,EIRVRVEKDPELGFSISGGVGGRGNPFRPDDDGIFVTRVQPEGPASKLLQPGDKIIQANGYSFINIEHGQAVCLLKEFQNTVELIIVREV*,2,2,FALSE,FALSE,289.333333333333,334,280,254,615,457,401,0.0462868707169712,0.0786665292978441,-0.00223862849865621,0.0918658031544147,0.0102789183463043,0.103927877463488,0.0219121905972965,0.0518010315792792,0.136847288461917,0.00931800987514766,0.129576451638078,0.010449349474934,0.134135290606437,0.0126072127195149,0.133756437876474,0.00609225961114543,missense,"S73C,T77E",0.101767920018139,0.13764690019917
ERBIN_PDZ1 binding CRIPT,2,EIRVRVEKDPELGFSISGGVGGRGNPFRPDDDGIFVTRVQPEGPASKLLQPGDKIIQANGYSFINIEHGQAVCLLKDFQNTVELIIVREV*,2,2,FALSE,FALSE,455,492,464,409,457,685,469,-0.136528399289273,0.0671238272322811,-0.0300184160660618,0.0724459746633907,-0.0732220553754177,0.0828276163264546,-0.0836455139720915,0.0423241618180989,0.115192913895621,0.00795078276098855,0.126416617416161,0.00824042550455406,0.124006010920472,0.0100475965021497,0.121341917922193,0.00497769588285823,missense,"S73C,T77D",-0.0283949607925607,-0.0126754215597568
ERBIN_PDZ1 binding CRIPT,2,EIRVRVEKDPELGFSISGGVGGRGNPFRPDDDGIFVTRVQPEGPASKLLQPGDKIIQANGYSFINIEHGQAVCLLKAFQNTVELIIVREV*,2,2,FALSE,FALSE,339.333333333333,438,346,234,860,904,762,0.0634475155754409,0.0688761677141229,0.127996186030828,0.0818600189306126,0.19935331266582,0.107037709101624,0.111501130220201,0.0472820769824487,0.138879958006161,0.00815834658845324,0.144390115091652,0.00931123352171525,0.15707139944631,0.0129844580740892,0.144292889793163,0.00556079057017207,missense,"S73C,T77A",0.212239765892996,0.265228467674263
ERBIN_PDZ1 binding CRIPT,2,EIRVRVEKDPELGFSISGGVGGRGNPFRPDDDGIFVTRVQPEGPASKLLQPGDKIIQANGYSFINIEHGQAVCLLKGFQNTVELIIVREV*,2,2,FALSE,FALSE,1041,1126,1060,937,3408,3460,3173,0.176572372501222,0.0428618189819567,0.189164077706379,0.0473374212225352,0.209510631025634,0.0538327668441279,0.189289100075908,0.0273622841711794,0.152279539039768,0.00507696038080593,0.151347705999429,0.00538443295123638,0.158303556557063,0.00653030889736402,0.15344144325893,0.00321804669989315,missense,"S73C,T77G",0.308159872247516,0.376004543009785
ERBIN_PDZ1 binding CRIPT,2,EIRVRVEKDPELGFSISGGVGGRGNPFRPDDDGIFVTRVQPEGPASKLLQPGDKIIQANGYSFINIEHGQAVCLLKVFQNTVELIIVREV*,2,2,FALSE,FALSE,969.333333333333,984,940,984,359,501,185,-0.387669094436066,0.0514712283462677,-0.32031540750104,0.0547245471702623,-0.547134340712492,0.0609593938756623,-0.408497919172784,0.0319360424389722,0.0854454279150315,0.00609674048540548,0.0933965532479172,0.00622468751814422,0.0665169797051947,0.00739482095276287,0.0831364010154741,0.00375596113743424,missense,"S73C,T77V",-0.428969462404727,-0.475290329471475
ERBIN_PDZ1 binding CRIPT,2,EIRVRVEKDPELGFSISGGVGGRGNPFRPDDDGIFVTRVQPEGPASKLLQPGDKIIQANGYSFINIEHGQAVCLLK*FQNTVELIIVREV*,2,2,FALSE,TRUE,284.333333333333,308,316,229,2,5,25,-1.46251402714367,0.346730324098467,-1.28555107885901,0.250122732595087,-0.68738462234431,0.137208318013147,-0.894162907636745,0.113651088191898,-0.0418694007245018,0.0410700282928487,-0.0163949525068253,0.0284504108685401,0.0495035933293841,0.0166443739090729,0.026017901565553,0.013366373472593,stop,"S73C,T77*",-1.02784146578189,-1.16691477281028
ERBIN_PDZ1 binding CRIPT,2,EIRVRVEKDPELGFSISGGVGGRGNPFRPDDDGIFVTRVQPEGPASKLLQPGDKIIQANGYSFINIEHGQAVCLLKYFQNTVELIIVREV*,2,2,FALSE,FALSE,279.333333333333,316,258,264,186,117,207,-0.258409470916662,0.0858147297981114,-0.35673423804879,0.104160164898609,-0.172491028668917,0.10413610846375,-0.261969520099853,0.0558861347437394,0.100756163740829,0.0101647105424523,0.0892540641519237,0.0118477815141162,0.111963957399282,0.0126324726649615,0.100369437121938,0.00657270388527372,missense,"S73C,T77Y",-0.24828574422691,-0.266622575259535
ERBIN_PDZ1 binding CRIPT,2,EIRVRVEKDPELGFSISGGVGGRGNPFRPDDDGIFVTRVQPEGPASKLLQPGDKIIQANGYSFINIEHGQAVCLLKWFQNTVELIIVREV*,2,2,FALSE,FALSE,515.333333333333,560,474,512,429,445,443,-0.188007108393764,0.0638224637836536,-0.155317983434042,0.0732892374752558,-0.146773858474858,0.0748756308709467,-0.165974921652406,0.0404873607517578,0.109095287318257,0.00755973796099119,0.112164317610048,0.00833634310955864,0.115083638500191,0.00908296242487531,0.111659251188951,0.00476167182679185,missense,"S73C,T77W",-0.129915100159214,-0.129918855016637
ERBIN_PDZ1 binding CRIPT,2,EIRVRVEKDPELGFSISGGVGGRGNPFRPDDDGIFVTRVQPEGPASKLLQPGDKIIQANGYSFINIEHGQAVCLLKCFQNTVELIIVREV*,2,2,FALSE,FALSE,377.333333333333,318,421,393,442,679,310,-0.0288462225507092,0.0813459359932716,-0.00553410211534696,0.075607499812501,-0.170925939325703,0.0855589148148763,-0.0619825779194067,0.0464909892323784,0.127947812264512,0.00963538421809091,0.129201605347905,0.00860003571882842,0.11215381419956,0.0103789230132306,0.123889670859711,0.00546775165180132,missense,"S73C,T77C",-0.0016824609808402,0.0181742720446939
ERBIN_PDZ1 binding CRIPT,2,EIRVRVEKDPELGFSISGGVGGRGNPFRPDDDGIFVTRVQPEGPASKLLQPGDKIIQANGYSFINIEHGQAVCLLKFFQNTVELIIVREV*,2,2,FALSE,FALSE,323,366,324,279,152,187,171,-0.351585468652104,0.0826071891660901,-0.289983043324535,0.0910716064282147,-0.236817715562162,0.10248371157158,-0.30092749720435,0.0525354020747344,0.0897195148029007,0.00978477900675494,0.0968467323439243,0.0103590129312044,0.104160659140933,0.0124320248195413,0.0957876343429259,0.0061786280785809,missense,"S73C,T77F",-0.29632470596035,-0.322101742727879
ERBIN_PDZ1 binding CRIPT,2,EIRVRVEKDPELGFSISGGVGGRGNPFRPDDDGIFVTRVQPEGPASKLLQPGDKIIQANGYSFINIEHGQAVFLLKKFQNTVELIIVREV*,2,2,FALSE,FALSE,262,282,302,202,1468,605,593,0.323943647141391,0.0837434274326507,0.0544803764142992,0.0879861014363038,0.172272065709787,0.115255166015616,0.190747459442409,0.053679249571838,0.169735590611727,0.0099193658441664,0.136028000352127,0.0100080496906943,0.153786245843473,0.0139812957836301,0.153612959222921,0.00631315466416151,missense,"S73F,T77K",0.309958170696458,0.37808135935233
ERBIN_PDZ1 binding CRIPT,2,EIRVRVEKDPELGFSISGGVGGRGNPFRPDDDGIFVTRVQPEGPASKLLQPGDKIIQANGYSFINIEHGQAVFLLKNFQNTVELIIVREV*,2,2,FALSE,FALSE,268.333333333333,328,227,250,923,847,422,0.159601042064219,0.0785362518503373,0.226637644807593,0.0995932982106129,0.0277545618573856,0.104602583321344,0.144667988947003,0.0531238593684653,0.150269293691233,0.00930257857859482,0.15561016695081,0.0113283195991304,0.136255214158537,0.0126890594817188,0.148193605815403,0.00624783586256091,missense,"S73F,T77N",0.253137717368288,0.312460635421771
ERBIN_PDZ1 binding CRIPT,2,EIRVRVEKDPELGFSISGGVGGRGNPFRPDDDGIFVTRVQPEGPASKLLQPGDKIIQANGYSFINIEHGQAVFLLKTFQNTVELIIVREV*,1,1,FALSE,FALSE,90.6666666666667,102,84,86,48,230,70,-0.318194823542823,0.15294100867351,0.140970464403977,0.163168397262303,-0.162729581373197,0.181500460940708,-0.119712080607348,0.0950581623354336,0.0936746195169758,0.0181157836993054,0.145865884793227,0.0185597202409777,0.113148092450541,0.0220173352484122,0.117100170595436,0.0111796808953419,missense,S73F,-0.0728685331703128,-0.0640369972647393
ERBIN_PDZ1 binding CRIPT,2,EIRVRVEKDPELGFSISGGVGGRGNPFRPDDDGIFVTRVQPEGPASKLLQPGDKIIQANGYSFINIEHGQAVFLLKRFQNTVELIIVREV*,2,2,FALSE,FALSE,1035.33333333333,1206,1055,845,2004,1795,1937,0.014993811252936,0.0417193113362546,0.00888777021547531,0.0474775078542404,0.102404191895432,0.056674254861319,0.0334254029231475,0.0274254168735095,0.13314064168708,0.00494163093866445,0.130842032785461,0.00540036721753778,0.145310761027118,0.00687500220532912,0.135110493506427,0.00322547166423887,missense,"S73F,T77R",0.115964826722689,0.15404260352358
ERBIN_PDZ1 binding CRIPT,2,EIRVRVEKDPELGFSISGGVGGRGNPFRPDDDGIFVTRVQPEGPASKLLQPGDKIIQANGYSFINIEHGQAVFLLKSFQNTVELIIVREV*,2,2,FALSE,FALSE,1222,1238,1317,1111,3846,4394,3855,0.180232626575517,0.0405958304451307,0.19317107538787,0.0421247791831069,0.211129032381278,0.049293687358235,0.192880034422999,0.0251428300431836,0.152713094249515,0.00480855520580231,0.15180348516514,0.00479151680085817,0.158499880494914,0.00597968531083362,0.153863768908093,0.00295701925834336,missense,"S73F,T77S",0.312587842345257,0.381118310787709
ERBIN_PDZ1 binding CRIPT,2,EIRVRVEKDPELGFSISGGVGGRGNPFRPDDDGIFVTRVQPEGPASKLLQPGDKIIQANGYSFINIEHGQAVFLLKMFQNTVELIIVREV*,2,2,FALSE,FALSE,597,698,595,498,513,455,581,-0.199084706756205,0.0576315159789327,-0.212098796780939,0.0667253688446812,-0.0687137518238349,0.0751675187928154,-0.17040713092368,0.0377245919777771,0.107783151498164,0.00682642338240466,0.105705738446097,0.0075897306066108,0.124552901160763,0.00911837056762844,0.111137984165722,0.00443674577602592,missense,"S73F,T77M",-0.135380443778217,-0.136230663244159
ERBIN_PDZ1 binding CRIPT,2,EIRVRVEKDPELGFSISGGVGGRGNPFRPDDDGIFVTRVQPEGPASKLLQPGDKIIQANGYSFINIEHGQAVFLLKIFQNTVELIIVREV*,2,2,FALSE,FALSE,226.333333333333,280,253,146,35,26,33,-0.672368371459427,0.115825827117005,-0.767649963599484,0.139016326893899,-0.497331207259081,0.153249971403428,-0.657429599595713,0.0769539718403835,0.0517229451967839,0.0137195095615204,0.0425141253108304,0.0158125236220308,0.0725584645586318,0.0185903439567635,0.0538598330333451,0.00905046792056404,missense,"S73F,T77I",-0.735926351824369,-0.829788263214699
ERBIN_PDZ1 binding CRIPT,2,EIRVRVEKDPELGFSISGGVGGRGNPFRPDDDGIFVTRVQPEGPASKLLQPGDKIIQANGYSFINIEHGQAVFLLKQFQNTVELIIVREV*,2,2,FALSE,FALSE,167,186,161,154,345,372,489,0.0482415804956656,0.104715553387949,0.0939768228166372,0.118947422534075,0.192768192793363,0.131742940863763,0.100906944865046,0.0674980226283089,0.137078822828356,0.012403503361082,0.140520555332377,0.0135297699962629,0.156272576175386,0.0159813836316195,0.143046919865838,0.00793836463394131,missense,"S73F,T77Q",0.199176108519099,0.250141529717172
ERBIN_PDZ1 binding CRIPT,2,EIRVRVEKDPELGFSISGGVGGRGNPFRPDDDGIFVTRVQPEGPASKLLQPGDKIIQANGYSFINIEHGQAVFLLKHFQNTVELIIVREV*,2,2,FALSE,FALSE,228.666666666667,202,246,238,279,470,379,-0.0305332179265765,0.101585056616664,0.0413598473241914,0.0972835268048225,0.0125348557331731,0.107307430010786,0.00863820518359473,0.0587818031908313,0.127747988531191,0.0120326976310044,0.134535595245429,0.0110655927976704,0.134408952334284,0.0130171771958465,0.132195299753364,0.00691326011339607,missense,"S73F,T77H",0.0853998094350704,0.11874372004267
ERBIN_PDZ1 binding CRIPT,2,EIRVRVEKDPELGFSISGGVGGRGNPFRPDDDGIFVTRVQPEGPASKLLQPGDKIIQANGYSFINIEHGQAVFLLKPFQNTVELIIVREV*,2,2,FALSE,FALSE,242.666666666667,270,266,192,2,16,5,-1.41227414935216,0.349131212022153,-0.901081268711394,0.163318601434171,-1.06010931998878,0.225117932983495,-1.01314123891626,0.123628868034136,-0.0359185130780537,0.0413544122307408,0.02733687447172,0.0185768053350012,0.00428935761412491,0.0273084540680389,0.0120249971743281,0.0145398486580964,missense,"S73F,T77P",-1.17455328010722,-1.33634910325447
ERBIN_PDZ1 binding CRIPT,2,EIRVRVEKDPELGFSISGGVGGRGNPFRPDDDGIFVTRVQPEGPASKLLQPGDKIIQANGYSFINIEHGQAVFLLKLFQNTVELIIVREV*,2,2,FALSE,FALSE,845,886,883,766,420,630,475,-0.325002808676255,0.0528430962338562,-0.233858259363312,0.0542836614196712,-0.239153781958812,0.061944689820816,-0.269366901460132,0.0323070647741152,0.092868217184632,0.00625923753005771,0.103230690919132,0.00617453861476282,0.103877277177322,0.0075143445673637,0.0994994396273808,0.00379959664657975,missense,"S73F,T77L",-0.257407432428043,-0.277157017492337
ERBIN_PDZ1 binding CRIPT,2,EIRVRVEKDPELGFSISGGVGGRGNPFRPDDDGIFVTRVQPEGPASKLLQPGDKIIQANGYSFINIEHGQAVFLLKEFQNTVELIIVREV*,2,2,FALSE,FALSE,219.333333333333,258,195,205,469,349,238,0.0428569724465216,0.0892461114575541,0.0232766561934188,0.109144496196268,-0.0699907866362358,0.116443152477161,0.0076709230144238,0.0594177642837351,0.136441018778481,0.0105711559325499,0.132478708163847,0.01241472827602,0.124397987484826,0.0141254072424045,0.132081538812469,0.00698805476443749,missense,"S73F,T77E",0.0842070567676103,0.117366235546782
ERBIN_PDZ1 binding CRIPT,2,EIRVRVEKDPELGFSISGGVGGRGNPFRPDDDGIFVTRVQPEGPASKLLQPGDKIIQANGYSFINIEHGQAVFLLKDFQNTVELIIVREV*,2,2,FALSE,FALSE,349.333333333333,398,343,307,544,524,473,-0.0333242565137436,0.073006846101621,-0.0205443013567634,0.0835306569254989,0.00391213131341629,0.0946906074812346,-0.0197988186932414,0.0475400778044347,0.127417391448171,0.00864762331578969,0.127494258193945,0.00950126158063645,0.133362952708055,0.0114866642155318,0.128850854155579,0.0055911337494391,missense,"S73F,T77D",0.0503342027643749,0.0782472023273751
ERBIN_PDZ1 binding CRIPT,2,EIRVRVEKDPELGFSISGGVGGRGNPFRPDDDGIFVTRVQPEGPASKLLQPGDKIIQANGYSFINIEHGQAVFLLKAFQNTVELIIVREV*,2,2,FALSE,FALSE,201.333333333333,190,262,152,381,343,675,0.0690745135706422,0.103391311409808,-0.0632758095235552,0.0957037933469995,0.28036476137816,0.132190171161359,0.0600020083935389,0.0620228325040985,0.139546473020294,0.0122466475808722,0.122633728518117,0.0108859047482415,0.166898681514987,0.0160356359422989,0.138236137440001,0.00729443383487953,missense,"S73F,T77A",0.148736357179015,0.191889741779169
ERBIN_PDZ1 binding CRIPT,2,EIRVRVEKDPELGFSISGGVGGRGNPFRPDDDGIFVTRVQPEGPASKLLQPGDKIIQANGYSFINIEHGQAVFLLKGFQNTVELIIVREV*,2,2,FALSE,FALSE,1069.66666666667,1084,1148,977,3154,3202,3358,0.167921022801118,0.0435848008890074,0.145434847023198,0.0455350743787733,0.212793862324546,0.0526537479684087,0.171820977632639,0.0270230534750792,0.151254791123997,0.00516259721529681,0.146373689575597,0.00517942356364245,0.158701836560494,0.00638728527243012,0.151387037514504,0.0031781501687681,missense,"S73F,T77G",0.286619984194386,0.351128587880281
ERBIN_PDZ1 binding CRIPT,2,EIRVRVEKDPELGFSISGGVGGRGNPFRPDDDGIFVTRVQPEGPASKLLQPGDKIIQANGYSFINIEHGQAVFLLKVFQNTVELIIVREV*,2,2,FALSE,FALSE,1084.66666666667,1210,1111,933,435,223,630,-0.390312592239219,0.0466592366652177,-0.584577364898759,0.0580370921081043,-0.212434802382233,0.0560424060802868,-0.391279389620759,0.0305052424702213,0.085132306961882,0.00552676254938408,0.0633378649116559,0.00660147559943659,0.107118485093732,0.00679835432043569,0.0851614524276756,0.00358768640244352,missense,"S73F,T77V",-0.407737346578047,-0.450769813890979
ERBIN_PDZ1 binding CRIPT,2,EIRVRVEKDPELGFSISGGVGGRGNPFRPDDDGIFVTRVQPEGPASKLLQPGDKIIQANGYSFINIEHGQAVFLLK*FQNTVELIIVREV*,2,2,FALSE,TRUE,222,262,250,154,0,3,5,,,-1.3620993135221,0.318407702038913,-1.0040767618204,0.231995985741987,-1.12823168089005,0.187503914228506,,,-0.0251019928658952,0.0362175394964188,0.0110865173107186,0.0281428122435229,-0.00151065703735914,0.0220521192099762,stop,"S73F,T77*",-1.31647095008874,-1.50024677913078
ERBIN_PDZ1 binding CRIPT,2,EIRVRVEKDPELGFSISGGVGGRGNPFRPDDDGIFVTRVQPEGPASKLLQPGDKIIQANGYSFINIEHGQAVFLLKYFQNTVELIIVREV*,2,2,FALSE,FALSE,317,432,268,251,723,287,283,0.0207731720197674,0.0696696096970569,-0.11888291301572,0.0955877532346717,-0.0776338854384636,0.105426412082928,-0.038763505756461,0.0496635863940135,0.133825203993032,0.00825232938263935,0.116308653923147,0.0108727056725769,0.123470823620926,0.012788995944343,0.126620439171344,0.00584087714681551,missense,"S73F,T77Y",0.0269489054817932,0.0512400236244632
ERBIN_PDZ1 binding CRIPT,2,EIRVRVEKDPELGFSISGGVGGRGNPFRPDDDGIFVTRVQPEGPASKLLQPGDKIIQANGYSFINIEHGQAVFLLKWFQNTVELIIVREV*,2,2,FALSE,FALSE,712.666666666667,890,720,528,182,158,124,-0.540862239173328,0.0595572968759563,-0.557657207511521,0.070603469333515,-0.4873331326756,0.0807616613776703,-0.533253958483806,0.0396573415095051,0.0672997788288471,0.00705453113771056,0.0663999198091311,0.00803084825774179,0.0737713042329897,0.0097969810355016,0.0684639870428335,0.00466405422050325,missense,"S73F,T77W",-0.582805750731564,-0.652952562268068
ERBIN_PDZ1 binding CRIPT,2,EIRVRVEKDPELGFSISGGVGGRGNPFRPDDDGIFVTRVQPEGPASKLLQPGDKIIQANGYSFINIEHGQAVFLLKCFQNTVELIIVREV*,2,2,FALSE,FALSE,367,418,363,320,539,197,240,-0.0488901620757932,0.0714665064936708,-0.307024185937037,0.0867114503424187,-0.184099744209015,0.0948726570014905,-0.16108459089697,0.0476790050199674,0.125573617952157,0.00846517088263837,0.0949083739069887,0.0098630634794899,0.110555735180313,0.0115087481556965,0.112234397351839,0.00560747281911156,missense,"S73F,T77C",-0.123884848347265,-0.122954646422626
ERBIN_PDZ1 binding CRIPT,2,EIRVRVEKDPELGFSISGGVGGRGNPFRPDDDGIFVTRVQPEGPASKLLQPGDKIIQANGYSFINIEHGQAVFLLKFFQNTVELIIVREV*,2,2,FALSE,FALSE,731.333333333333,806,776,612,57,263,152,-0.824543559304469,0.0807040118382238,-0.437342756794951,0.063804674404328,-0.472718233187563,0.0746580605691122,-0.551061712083617,0.0415735371797023,0.0336978725801455,0.0095593486325729,0.0800851835226477,0.00725751387449943,0.0755441985825809,0.00905656955374562,0.0663696376695914,0.00488941578440816,missense,"S73F,T77F",-0.604764436919126,-0.678312178388509
ERBIN_PDZ1 binding CRIPT,2,EIRVRVEKDPELGFSISGGVGGRGNPFRPDDDGIFVTRVQPEGPASKLLQPGDKIIQANGYSFINIEHGQAVSLLKTFQNTVELIIVREV*,0,2,FALSE,FALSE,237.333333333333,294,161,257,492,333,201,0.0207505471522167,0.0839539284554532,0.0633205389464145,0.119314687688138,-0.173154583947768,0.105540400771135,-0.0270063802980404,0.0575530734563481,0.133822524089124,0.00994429958189081,0.137033531730958,0.0135715448658334,0.11188346328398,0.0128028236070925,0.128003181143652,0.00676875062572401,synonymous,"",0.0414465807198416,0.067983078082975
ERBIN_PDZ1 binding CRIPT,2,EIRVRVEKDPELGFSISGGVGGRGNPFRPDDDGIFVTRVQPEGPASKLLQPGDKIIQANGYSFINIEHGQA*SLLKKFQNTVELIIVREV*,2,2,FALSE,TRUE,343,342,392,295,3,1,2,-1.38216281852697,0.285723639987697,-1.79070437166829,0.53256166828803,-1.41312438224493,0.317848254489094,-1.45020666126699,0.197359960584606,-0.0323518414517941,0.0338438179837363,-0.0738540190335205,0.0605766541826402,-0.038533954972238,0.0385573212373008,-0.0393777633274661,0.0232112774605015,stop,"V72*,T77K",-1.71349730800165,-1.95876401191819
ERBIN_PDZ1 binding CRIPT,2,EIRVRVEKDPELGFSISGGVGGRGNPFRPDDDGIFVTRVQPEGPASKLLQPGDKIIQANGYSFINIEHGQA*SLLKNFQNTVELIIVREV*,2,2,FALSE,TRUE,244.333333333333,214,270,249,3,2,8,-1.25690623917794,0.291430915001605,-1.49563620556945,0.383513025451257,-1.00681799836081,0.183230844055214,-1.13643363997845,0.143801699563844,-0.0175152641460575,0.034519841769385,-0.0402912537756796,0.0436229967357211,0.0107539852411432,0.0222272433937846,-0.00247527999105485,0.0169123521203642,stop,"V72*,T77N",-1.32658476061155,-1.51192700217248
ERBIN_PDZ1 binding CRIPT,2,EIRVRVEKDPELGFSISGGVGGRGNPFRPDDDGIFVTRVQPEGPASKLLQPGDKIIQANGYSFINIEHGQA*SLLKTFQNTVELIIVREV*,1,1,FALSE,TRUE,104.666666666667,108,116,90,2,2,0,-1.18253272371192,0.362692827537439,-1.26178443620767,0.396809368987394,,,-1.21860579276011,0.267712800089245,-0.00870575954800937,0.0429607786031016,-0.0136915966727474,0.0451353999976219,,,-0.0121394521569393,0.0314853938164189,stop,V72*,-1.42791098944638,-1.62894649251151
ERBIN_PDZ1 binding CRIPT,2,EIRVRVEKDPELGFSISGGVGGRGNPFRPDDDGIFVTRVQPEGPASKLLQPGDKIIQANGYSFINIEHGQA*SLLKRFQNTVELIIVREV*,2,2,FALSE,TRUE,842,992,862,672,12,9,5,-1.27036466545476,0.146118835233628,-1.27951641176131,0.187739219732596,-1.19269301637277,0.216067024257657,-1.25583396868258,0.101729337477304,-0.0191094078062728,0.0173077007693707,-0.0157085344567623,0.0213545481536786,-0.0117940158199169,0.0262105125493965,-0.0165178150129379,0.0119642701136761,stop,"V72*,T77R",-1.47381693866311,-1.6819622895331
ERBIN_PDZ1 binding CRIPT,2,EIRVRVEKDPELGFSISGGVGGRGNPFRPDDDGIFVTRVQPEGPASKLLQPGDKIIQANGYSFINIEHGQA*SLLKSFQNTVELIIVREV*,2,2,FALSE,TRUE,717.333333333333,828,721,603,7,8,14,-1.38981727414576,0.18692530471141,-1.37977561667318,0.194617946841527,-1.00551232382042,0.141139372756781,-1.20395000719433,0.0974872594867071,-0.0332585077771212,0.022141206060093,-0.0271125981478195,0.0221369744868279,0.0109123731258466,0.0171212396411039,-0.0104158021107939,0.0114653642111964,stop,"V72*,T77S",-1.40983898534618,-1.60807552224518
ERBIN_PDZ1 binding CRIPT,2,EIRVRVEKDPELGFSISGGVGGRGNPFRPDDDGIFVTRVQPEGPASKLLQPGDKIIQANGYSFINIEHGQA*SLLKMFQNTVELIIVREV*,2,2,FALSE,TRUE,459,602,392,383,10,4,23,-1.2115705162506,0.161533652499923,-1.40697425932528,0.274160435093491,-0.843474417818861,0.122097765145274,-1.02546807201847,0.0917828282253163,-0.0121452711171987,0.0191335779345766,-0.030206329575149,0.0311845986223675,0.0305687579135006,0.0148113531742688,0.0105752525427569,0.0107944726262452,stop,"V72*,T77M",-1.18975346008841,-1.3539034653867
ERBIN_PDZ1 binding CRIPT,2,EIRVRVEKDPELGFSISGGVGGRGNPFRPDDDGIFVTRVQPEGPASKLLQPGDKIIQANGYSFINIEHGQA*SLLKIFQNTVELIIVREV*,2,2,FALSE,TRUE,203.666666666667,232,220,159,8,0,2,-1.01643892611268,0.19177889992025,,,-1.25171318510104,0.329478248935425,-1.07597849110915,0.165745738376022,0.0109679652247055,0.0227161119125515,,,-0.0189535945591276,0.0399681247434456,0.00463478037866102,0.0194931652293896,stop,"V72*,T77I",-1.25203770249989,-1.42583420224483
ERBIN_PDZ1 binding CRIPT,2,EIRVRVEKDPELGFSISGGVGGRGNPFRPDDDGIFVTRVQPEGPASKLLQPGDKIIQANGYSFINIEHGQA*SLLKQFQNTVELIIVREV*,2,2,FALSE,TRUE,209,282,202,143,1,8,10,-1.62413714042217,0.484472586462152,-1.03159059132283,0.213270082145394,-0.803705701160329,0.191566568985855,-0.962702458158916,0.136722516277667,-0.0610135752422204,0.0573855283204463,0.0124919868761525,0.024258576579788,0.0353929945161616,0.0232384278799574,0.0179570440366209,0.0160797775345035,stop,"V72*,T77Q",-1.11235737470422,-1.26452038491445
ERBIN_PDZ1 binding CRIPT,2,EIRVRVEKDPELGFSISGGVGGRGNPFRPDDDGIFVTRVQPEGPASKLLQPGDKIIQANGYSFINIEHGQA*SLLKHFQNTVELIIVREV*,2,2,FALSE,TRUE,119.333333333333,116,126,116,1,9,1,-1.38680929648305,0.494238153682523,-0.868340949511349,0.21891697727496,-1.35038548811093,0.454660201587829,-1.01783115231332,0.183193642930688,-0.0329022143723469,0.0585422547275733,0.0310609483435514,0.0249008871962636,-0.0309232676048148,0.0551536124513761,0.0114734218659296,0.0215451931712429,stop,"V72*,T77H",-1.18033639789103,-1.34302790205527
ERBIN_PDZ1 binding CRIPT,2,EIRVRVEKDPELGFSISGGVGGRGNPFRPDDDGIFVTRVQPEGPASKLLQPGDKIIQANGYSFINIEHGQA*SLLKPFQNTVELIIVREV*,2,2,FALSE,TRUE,360.333333333333,294,431,356,8,4,2,-1.01643892611268,0.19177889992025,-1.431061832991,0.273230374834712,-1.41045499172515,0.317990471825267,-1.20367418788672,0.140756107984373,0.0109679652247055,0.0227161119125515,-0.0329461899649094,0.0310788081721344,-0.0382101383511761,0.0385745732417994,-0.0103833633199732,0.0165541636054645,stop,"V72*,T77P",-1.40949887340638,-1.60768273425424
ERBIN_PDZ1 binding CRIPT,2,EIRVRVEKDPELGFSISGGVGGRGNPFRPDDDGIFVTRVQPEGPASKLLQPGDKIIQANGYSFINIEHGQA*SLLKLFQNTVELIIVREV*,2,2,FALSE,TRUE,1135.66666666667,1200,1125,1082,25,14,22,-1.07082562293387,0.108053002585097,-1.34854382970305,0.147949397254459,-1.0893225589004,0.109008801419856,-1.13692709896864,0.0681219775330078,0.00452588900016829,0.0127988224994042,-0.0235601134846313,0.0168286228763395,0.000745577772048728,0.0132235660088633,-0.00253331513406319,0.0080117472510279,stop,"V72*,T77L",-1.32719324337448,-1.51262972587607
ERBIN_PDZ1 binding CRIPT,2,EIRVRVEKDPELGFSISGGVGGRGNPFRPDDDGIFVTRVQPEGPASKLLQPGDKIIQANGYSFINIEHGQA*SLLKEFQNTVELIIVREV*,2,2,FALSE,TRUE,301.333333333333,302,305,297,2,23,12,-1.45725813800111,0.346905475222579,-0.853327231493453,0.138917016012215,-0.94696539932613,0.155604382597131,-0.940932299348528,0.0992929882194729,-0.0412468433628107,0.0410907748532814,0.032768695743565,0.0158012274261261,0.0180145438733657,0.0188759512786165,0.0205174073190734,0.0116777338859291,stop,"V72*,T77E",-1.08551265883979,-1.23351799782401
ERBIN_PDZ1 binding CRIPT,2,EIRVRVEKDPELGFSISGGVGGRGNPFRPDDDGIFVTRVQPEGPASKLLQPGDKIIQANGYSFINIEHGQA*SLLKDFQNTVELIIVREV*,2,2,FALSE,TRUE,325.333333333333,374,301,301,3,17,2,-1.40605947500878,0.284897877855911,-0.933345197666784,0.153801825850047,-1.41838267596893,0.317572142849465,-1.0981778067393,0.124504737222693,-0.0351823881031837,0.0337460068845663,0.0236669879904293,0.0174943120617876,-0.0391718245134817,0.0385238268731311,0.00202394445734044,0.0146428586237171,stop,"V72*,T77D",-1.27941161031868,-1.45744774178318
ERBIN_PDZ1 binding CRIPT,2,EIRVRVEKDPELGFSISGGVGGRGNPFRPDDDGIFVTRVQPEGPASKLLQPGDKIIQANGYSFINIEHGQA*SLLKAFQNTVELIIVREV*,2,2,FALSE,TRUE,215.666666666667,222,207,218,6,3,6,-1.08152640213146,0.215960253936615,-1.30985497155067,0.321149189408224,-1.04722471276834,0.206716994900855,-1.10740009498918,0.135408735285956,0.0032583872160569,0.0255803808402658,-0.0191594182777228,0.0365293721764738,0.00585235483873936,0.0250762855074141,0.000939321767132295,0.0159252652665106,stop,"V72*,T77A",-1.290783585592,-1.47058099233375
ERBIN_PDZ1 binding CRIPT,2,EIRVRVEKDPELGFSISGGVGGRGNPFRPDDDGIFVTRVQPEGPASKLLQPGDKIIQANGYSFINIEHGQA*SLLKGFQNTVELIIVREV*,2,2,FALSE,TRUE,972.666666666667,1030,993,895,33,71,27,-1.02527206325727,0.0950160417881508,-0.866253541212099,0.0790548607859626,-1.0231503432227,0.0989525915183428,-0.956457860530895,0.0517848037897537,0.00992168467977114,0.0112546012081875,0.0312983822750774,0.00899215855824234,0.008772752188879,0.0120036740946364,0.0186914639652823,0.00609035107952568,stop,"V72*,T77G",-1.10465718057739,-1.25562759572655
ERBIN_PDZ1 binding CRIPT,2,EIRVRVEKDPELGFSISGGVGGRGNPFRPDDDGIFVTRVQPEGPASKLLQPGDKIIQANGYSFINIEHGQA*SLLKVFQNTVELIIVREV*,2,2,FALSE,TRUE,1025.66666666667,1124,1051,902,19,12,10,-1.20210962246076,0.117629524968459,-1.31554611452683,0.161973145015623,-1.28321354643987,0.146282134081169,-1.25375144647863,0.0797780906470108,-0.0110246331209847,0.013933156642962,-0.0198067619010058,0.0184237653153427,-0.0227748191028475,0.0177450942560991,-0.0162728919771279,0.00938260927794917,stop,"V72*,T77V",-1.47124898693922,-1.67899661711639
ERBIN_PDZ1 binding CRIPT,2,EIRVRVEKDPELGFSISGGVGGRGNPFRPDDDGIFVTRVQPEGPASKLLQPGDKIIQANGYSFINIEHGQA*SLLK*FQNTVELIIVREV*,2,2,FALSE,TRUE,462,474,490,422,10,4,3,-1.14770451109107,0.164127947875077,-1.46874101133403,0.272189918797613,-1.40073654572536,0.260147046233478,-1.27113797933794,0.12365856156996,-0.00458037570266301,0.0194408708854733,-0.0372320383319334,0.0309604606655363,-0.0370312196720611,0.0315577420636844,-0.0183177020646368,0.0145433408806159,stop,"V72*,T77*",-1.49268826712734,-1.70375638237854
ERBIN_PDZ1 binding CRIPT,2,EIRVRVEKDPELGFSISGGVGGRGNPFRPDDDGIFVTRVQPEGPASKLLQPGDKIIQANGYSFINIEHGQA*SLLKYFQNTVELIIVREV*,2,2,FALSE,TRUE,293.666666666667,320,338,223,10,7,6,-1.0427387418298,0.169853545655297,-1.2110444786443,0.215044719954765,-1.05314680550714,0.206070052353274,-1.09139655579979,0.111918895835625,0.00785276559973146,0.0201190649933538,-0.00792013949589365,0.0244604341810369,0.00513396161523688,0.0249978066380894,0.00282147956334602,0.0131626523263314,stop,"V72*,T77Y",-1.27104967064419,-1.44779071684298
ERBIN_PDZ1 binding CRIPT,2,EIRVRVEKDPELGFSISGGVGGRGNPFRPDDDGIFVTRVQPEGPASKLLQPGDKIIQANGYSFINIEHGQA*SLLKWFQNTVELIIVREV*,2,2,FALSE,TRUE,651.333333333333,668,605,681,40,36,7,-0.86899359323474,0.093245960266217,-0.918899580736124,0.10725416810429,-1.30443872534136,0.173920119976069,-0.948712624591416,0.0652326195028684,0.0284327889567822,0.0110449359636621,0.0253101162765421,0.0121997113907689,-0.0253495887599585,0.0210977843698596,0.0196023722359153,0.00767193318376909,stop,"V72*,T77W",-1.09510655396464,-1.24459778171398
ERBIN_PDZ1 binding CRIPT,2,EIRVRVEKDPELGFSISGGVGGRGNPFRPDDDGIFVTRVQPEGPASKLLQPGDKIIQANGYSFINIEHGQA*SLLKCFQNTVELIIVREV*,2,2,FALSE,TRUE,413.666666666667,524,360,357,5,10,7,-1.3596822430613,0.222136055609176,-1.12977053433011,0.184257516412926,-1.13577912724976,0.183598748965937,-1.19070779459692,0.112234803283745,-0.0296890288673584,0.0263119013672994,0.00132443049842532,0.0209585190165457,-0.00488994422352734,0.0222718729540453,-0.00885840075198269,0.0131998058371472,stop,"V72*,T77C",-1.39351005372515,-1.58921758903237
ERBIN_PDZ1 binding CRIPT,2,EIRVRVEKDPELGFSISGGVGGRGNPFRPDDDGIFVTRVQPEGPASKLLQPGDKIIQANGYSFINIEHGQA*SLLKFFQNTVELIIVREV*,2,2,FALSE,TRUE,489,464,552,451,4,21,25,-1.38680929648305,0.247390399974019,-1.04271791102065,0.13173115714467,-0.864379916987947,0.115086782933907,-0.990248817401175,0.0817953003148224,-0.0329022143723469,0.0293032654491065,0.011226300970741,0.0149838661447108,0.0280327677493129,0.0139608696825561,0.0147173484798079,0.00961985098167108,stop,"V72*,T77F",-1.14632470555369,-1.303748527419
ERBIN_PDZ1 binding CRIPT,2,EIRVRVEKDPELGFSISGGVGGRGNPFRPDDDGIFVTRVQPEGPASKLLQPGDKIIQANGYSFINIEHGQAYSLLKKFQNTVELIIVREV*,2,2,FALSE,FALSE,272.333333333333,300,291,226,30,5,36,-0.731984685327457,0.118542032224297,-1.26273728659802,0.251266906168806,-0.588713116262998,0.129325695863969,-0.730897299349306,0.0825368907249608,0.0446614235267612,0.0140412426573946,-0.0137999794047778,0.0285805558095436,0.0614731697017972,0.0156881541088835,0.0452193815541586,0.00970706857494979,missense,"V72Y,T77K",-0.826519146405054,-0.934411940342769
ERBIN_PDZ1 binding CRIPT,2,EIRVRVEKDPELGFSISGGVGGRGNPFRPDDDGIFVTRVQPEGPASKLLQPGDKIIQANGYSFINIEHGQAYSLLKNFQNTVELIIVREV*,2,2,FALSE,FALSE,402.666666666667,434,436,338,3,4,60,-1.44581072918597,0.283673386144285,-1.43642064917833,0.273167914543738,-0.560426389522106,0.104265919422968,-0.753460651748067,0.0921306365172905,-0.0398909036850799,0.0336009664720453,-0.0335557328110028,0.0310717035762316,0.0649045568316509,0.0126482196850693,0.04256573168812,0.0108353779585333,missense,"V72Y,T77N",-0.854341946843455,-0.966543896348094
ERBIN_PDZ1 binding CRIPT,2,EIRVRVEKDPELGFSISGGVGGRGNPFRPDDDGIFVTRVQPEGPASKLLQPGDKIIQANGYSFINIEHGQAYSLLKTFQNTVELIIVREV*,1,1,FALSE,FALSE,160.333333333333,190,168,123,6,11,6,-1.03994116916494,0.219243486309344,-0.892425939253627,0.195250775325371,-0.897763998080912,0.227883767511551,-0.940270789737709,0.122820763113452,0.00818413664088739,0.025969278023662,0.0283213818642356,0.0222089560703805,0.0239830342027732,0.0276439700536746,0.0205952067018561,0.0144448083699061,missense,V72Y,-1.08469695337348,-1.2325759570609
ERBIN_PDZ1 binding CRIPT,2,EIRVRVEKDPELGFSISGGVGGRGNPFRPDDDGIFVTRVQPEGPASKLLQPGDKIIQANGYSFINIEHGQAYSLLKRFQNTVELIIVREV*,2,2,FALSE,FALSE,777.666666666667,858,802,673,98,59,56,-0.657354870097322,0.0730420688010942,-0.817391490176185,0.0905954318587718,-0.743090952952528,0.0987056669694761,-0.726055092236875,0.0492715180818939,0.0535012866998514,0.00865179542639951,0.036856235467501,0.0103048500728138,0.0427460074251769,0.0119737203383469,0.0457888679508671,0.00579476644457822,missense,"V72Y,T77R",-0.820548235709267,-0.927516263532179
ERBIN_PDZ1 binding CRIPT,2,EIRVRVEKDPELGFSISGGVGGRGNPFRPDDDGIFVTRVQPEGPASKLLQPGDKIIQANGYSFINIEHGQAYSLLKSFQNTVELIIVREV*,2,2,FALSE,FALSE,1001.33333333333,1106,1004,894,69,127,125,-0.844337691765996,0.0738683046706724,-0.708284876575671,0.0696742792065458,-0.628049533509151,0.0686175129978983,-0.721403710133027,0.0407688432486226,0.0313532677857969,0.00874966263956689,0.0492666547572775,0.00792515678134944,0.0567013741840827,0.00832380689149075,0.0463359116382868,0.00479477665877322,missense,"V72Y,T77S",-0.814812630744589,-0.920892336268028
ERBIN_PDZ1 binding CRIPT,2,EIRVRVEKDPELGFSISGGVGGRGNPFRPDDDGIFVTRVQPEGPASKLLQPGDKIIQANGYSFINIEHGQAYSLLKMFQNTVELIIVREV*,2,2,FALSE,FALSE,337.333333333333,320,429,263,12,26,45,-0.994028666675391,0.158280219741602,-0.913820488416324,0.126110416421534,-0.570034266644237,0.118682069245146,-0.791801239712994,0.0758557656488021,0.0136224489117978,0.0187482105001575,0.0258878417069269,0.0143445304821757,0.0637390509672188,0.0143970042445198,0.0380565393341259,0.00892130915631354,missense,"V72Y,T77M",-0.90161960792797,-1.02114385401108
ERBIN_PDZ1 binding CRIPT,2,EIRVRVEKDPELGFSISGGVGGRGNPFRPDDDGIFVTRVQPEGPASKLLQPGDKIIQANGYSFINIEHGQAYSLLKIFQNTVELIIVREV*,2,2,FALSE,FALSE,500,536,577,387,5,14,55,-1.3657315373058,0.221954853134593,-1.1672125367158,0.154289287102428,-0.618504272732966,0.100885351949431,-0.856533750082066,0.0789191973454804,-0.0304055646547013,0.0262904380275203,-0.0029344400990671,0.017549758732983,0.0578592842271401,0.0122381320907516,0.0304434234090891,0.00928159582683307,missense,"V72Y,T77I",-0.981441067347905,-1.11332794698333
ERBIN_PDZ1 binding CRIPT,2,EIRVRVEKDPELGFSISGGVGGRGNPFRPDDDGIFVTRVQPEGPASKLLQPGDKIIQANGYSFINIEHGQAYSLLKQFQNTVELIIVREV*,2,2,FALSE,FALSE,238.333333333333,200,306,209,10,24,18,-0.917169870512642,0.179949073989075,-0.84245267804893,0.137010241902918,-0.74930828286973,0.150919402162073,-0.828536489522304,0.088368456728093,0.0227263337282349,0.0213148751244048,0.0340056305487249,0.0155843398754418,0.0419917997695735,0.0183076288383521,0.0337361489500834,0.0103929123303244,missense,"V72Y,T77Q",-0.946917731470789,-1.0734576861871
ERBIN_PDZ1 binding CRIPT,2,EIRVRVEKDPELGFSISGGVGGRGNPFRPDDDGIFVTRVQPEGPASKLLQPGDKIIQANGYSFINIEHGQAYSLLKHFQNTVELIIVREV*,2,2,FALSE,FALSE,182,194,212,140,13,6,78,-0.838937468504989,0.165573875309743,-1.1245965002275,0.237849499877894,-0.261727900669658,0.145007638829521,-0.618693560572245,0.0991554928671327,0.0319929214494732,0.0196121402453296,0.00191295515805814,0.0270543821674839,0.101138871241502,0.0175904886474818,0.0584155339304837,0.0116615632160362,missense,"V72Y,T77H",-0.688161061255968,-0.774625152710298
ERBIN_PDZ1 binding CRIPT,2,EIRVRVEKDPELGFSISGGVGGRGNPFRPDDDGIFVTRVQPEGPASKLLQPGDKIIQANGYSFINIEHGQAYSLLKPFQNTVELIIVREV*,2,2,FALSE,FALSE,287,332,281,248,20,2,4,-0.726587213909028,0.145537141419667,-1.31776416005023,0.392590097051957,-1.15610472304175,0.244005405825432,-0.883330167104165,0.119101676281963,0.0453007512361015,0.0172387994367305,-0.0200590552683898,0.0446554755266079,-0.00735558786077464,0.0295996428584192,0.027291927692304,0.0140074108547786,missense,"V72Y,T77P",-1.01448364675251,-1.15148811386092
ERBIN_PDZ1 binding CRIPT,2,EIRVRVEKDPELGFSISGGVGGRGNPFRPDDDGIFVTRVQPEGPASKLLQPGDKIIQANGYSFINIEHGQAYSLLKLFQNTVELIIVREV*,2,2,FALSE,FALSE,1041.33333333333,1074,1032,1018,50,18,11,-0.93393173172768,0.0801267618441774,-1.22864551473851,0.134726363536378,-1.26119886715125,0.1417070279874,-1.05875190213447,0.0619402973880913,0.0207408999011466,0.00949097366811263,-0.00992218346605531,0.0153245582985029,-0.0201042772663612,0.017190100378169,0.00666077965026952,0.00728472697502709,missense,"V72Y,T77L",-1.23079564862392,-1.40130220942417
ERBIN_PDZ1 binding CRIPT,2,EIRVRVEKDPELGFSISGGVGGRGNPFRPDDDGIFVTRVQPEGPASKLLQPGDKIIQANGYSFINIEHGQAYSLLKEFQNTVELIIVREV*,2,2,FALSE,FALSE,339,346,355,316,26,15,15,-0.808329206551211,0.119941828031943,-1.01366524081963,0.157380394427425,-0.904884892618593,0.143585714206291,-0.89023812585828,0.0794578399764575,0.0356184543119511,0.0142070477497924,0.0145309202489307,0.0179013592153642,0.0231192175408645,0.0174179987762972,0.0264794906262826,0.00934494496574975,missense,"V72Y,T77E",-1.02300182944343,-1.16132558051263
ERBIN_PDZ1 binding CRIPT,2,EIRVRVEKDPELGFSISGGVGGRGNPFRPDDDGIFVTRVQPEGPASKLLQPGDKIIQANGYSFINIEHGQAYSLLKDFQNTVELIIVREV*,2,2,FALSE,FALSE,371,448,344,321,18,11,33,-0.975596134536333,0.130543698075913,-1.09080430217148,0.178035654625056,-0.703076628604425,0.117431717485881,-0.876501194473757,0.0783876271007624,0.0158057728492938,0.015462833795605,0.00575667583418481,0.0202508083562807,0.0476000380394501,0.0142453274183591,0.0280950752913664,0.00921907846311173,missense,"V72Y,T77D",-1.00606286160776,-1.14176312954813
ERBIN_PDZ1 binding CRIPT,2,EIRVRVEKDPELGFSISGGVGGRGNPFRPDDDGIFVTRVQPEGPASKLLQPGDKIIQANGYSFINIEHGQAYSLLKAFQNTVELIIVREV*,2,2,FALSE,FALSE,316,376,381,191,46,12,92,-0.678114092870654,0.100704636346291,-1.09499685117538,0.17028024191039,-0.299739061959627,0.125362260980271,-0.628813235913063,0.0712969371321566,0.051042367455176,0.0119284123034726,0.00527979098445532,0.0193686627156261,0.0965278389776437,0.0152073604287057,0.0572253705789603,0.00838515058959481,missense,"V72Y,T77A",-0.700639601790771,-0.789036351768519
ERBIN_PDZ1 binding CRIPT,2,EIRVRVEKDPELGFSISGGVGGRGNPFRPDDDGIFVTRVQPEGPASKLLQPGDKIIQANGYSFINIEHGQAYSLLKGFQNTVELIIVREV*,2,2,FALSE,FALSE,958,1002,994,878,104,93,29,-0.721316741427479,0.0650739717898512,-0.793631532202783,0.0725292395306832,-0.992963911612476,0.0982319284464862,-0.800388219153374,0.0434422604972344,0.0459250359867841,0.00770797843968858,0.0395588309475242,0.00824989653367966,0.0124345874331034,0.011916252385777,0.0370466345806597,0.0051091941796392,missense,"V72Y,T77G",-0.912208185862491,-1.03337237576266
ERBIN_PDZ1 binding CRIPT,2,EIRVRVEKDPELGFSISGGVGGRGNPFRPDDDGIFVTRVQPEGPASKLLQPGDKIIQANGYSFINIEHGQAYSLLKVFQNTVELIIVREV*,2,2,FALSE,FALSE,899,938,919,840,52,17,10,-0.889466265003532,0.0805709119555208,-1.23434207102551,0.137750340251651,-1.26390223089262,0.147109623255104,-1.02971846881886,0.0628754159820197,0.0260078115309954,0.00954358302002488,-0.0105701428307213,0.0156685229558284,-0.0204322150880268,0.0178454747535509,0.0100753682746463,0.00739470519491451,missense,"V72Y,T77V",-1.19499461130882,-1.35995635861736
ERBIN_PDZ1 binding CRIPT,2,EIRVRVEKDPELGFSISGGVGGRGNPFRPDDDGIFVTRVQPEGPASKLLQPGDKIIQANGYSFINIEHGQAYSLLK*FQNTVELIIVREV*,2,2,FALSE,TRUE,262,264,318,204,3,4,7,-1.31300385639226,0.288556931647741,-1.34906422634568,0.276435495155536,-0.989633730123195,0.197897112799557,-1.15924001301773,0.140538554512081,-0.0241599980098861,0.034179419921474,-0.0236193064182113,0.0314433771541875,0.0128385628384965,0.0240063692104016,-0.00515751123448702,0.0165285773923699,stop,"V72Y,T77*",-1.35470722905424,-1.5444050383343
ERBIN_PDZ1 binding CRIPT,2,EIRVRVEKDPELGFSISGGVGGRGNPFRPDDDGIFVTRVQPEGPASKLLQPGDKIIQANGYSFINIEHGQAYSLLKYFQNTVELIIVREV*,2,2,FALSE,FALSE,312.666666666667,430,267,241,5,8,9,-1.30686184455241,0.223897671620775,-1.10881329272605,0.207222246510417,-0.967530387696218,0.177090849131288,-1.10143412273093,0.115375968807798,-0.023432479871132,0.0265205638764862,0.00370822875666652,0.0235706606638882,0.0155198601630481,0.0214824170392784,0.0016409728872355,0.0135692346934977,missense,"V72Y,T77Y",-1.28342696355159,-1.46208498718597
ERBIN_PDZ1 binding CRIPT,2,EIRVRVEKDPELGFSISGGVGGRGNPFRPDDDGIFVTRVQPEGPASKLLQPGDKIIQANGYSFINIEHGQAYSLLKWFQNTVELIIVREV*,2,2,FALSE,FALSE,744.666666666667,744,747,743,7,46,11,-1.36344316572802,0.187779776066006,-0.909409195612368,0.0957185534191493,-1.20915665552116,0.142690342260444,-1.05729377870893,0.0732015867410239,-0.0301345082200265,0.0222424177519169,0.0263896077456706,0.0108875836444887,-0.0137911758307521,0.017309383601429,0.00683226786551662,0.00860915423453627,missense,"V72Y,T77W",-1.22899764111305,-1.39922572907977
ERBIN_PDZ1 binding CRIPT,2,EIRVRVEKDPELGFSISGGVGGRGNPFRPDDDGIFVTRVQPEGPASKLLQPGDKIIQANGYSFINIEHGQAYSLLKCFQNTVELIIVREV*,2,2,FALSE,FALSE,286.333333333333,366,188,305,4,27,9,-1.32342389706758,0.2495774040542,-0.675007440213885,0.147693114317577,-1.02903581877686,0.170588545167975,-0.909530365453617,0.101923275037211,-0.0253942464606406,0.0295623149559045,0.0530518234515487,0.0167994717680926,0.00805880089806421,0.0206936399446897,0.0242105525663265,0.0119870788865381,missense,"V72Y,T77C",-1.04679103074582,-1.18879921931267
ERBIN_PDZ1 binding CRIPT,2,EIRVRVEKDPELGFSISGGVGGRGNPFRPDDDGIFVTRVQPEGPASKLLQPGDKIIQANGYSFINIEHGQAYSLLKFFQNTVELIIVREV*,2,2,FALSE,FALSE,399.333333333333,416,446,336,23,3,15,-0.890308697771294,0.120884928401958,-1.52232881795332,0.312528709030021,-0.920911583131544,0.141872370807846,-0.952568093158576,0.0882670075794712,0.0259080258035811,0.0143187575028409,-0.043327426384209,0.0355488287204693,0.0211750625997844,0.0172101576732845,0.0191489350220675,0.010380981012899,missense,"V72Y,T77F",-1.09986072039545,-1.25008826664684
ERBIN_PDZ1 binding CRIPT,2,EIRVRVEKDPELGFSISGGVGGRGNPFRPDDDGIFVTRVQPEGPASKLLQPGDKIIQANGYSFINIEHGQAWSLLKKFQNTVELIIVREV*,2,2,FALSE,FALSE,239,250,277,190,5,5,3,-1.16197136956586,0.230832899345021,-1.24908931562429,0.251995135945578,-1.19234127166832,0.274206749730409,-1.19911079266126,0.14461678843358,-0.006270277740314,0.0273420380281709,-0.0122475799979112,0.0286633888896915,-0.0117513466110365,0.0332632870732166,-0.00984666766789527,0.0170082137827519,missense,"V72W,T77K",-1.4038717647908,-1.60118410709867
ERBIN_PDZ1 binding CRIPT,2,EIRVRVEKDPELGFSISGGVGGRGNPFRPDDDGIFVTRVQPEGPASKLLQPGDKIIQANGYSFINIEHGQAWSLLKNFQNTVELIIVREV*,2,2,FALSE,FALSE,351.666666666667,400,324,331,11,29,6,-1.07689144018858,0.160005193385875,-0.80589157628104,0.128031173074275,-1.15628833495929,0.196636276089484,-0.961912652080365,0.0891125328629071,0.00380739607077735,0.0189525327398084,0.0381643023987838,0.0145630084884809,-0.0073778613311733,0.0238534204829145,0.0180499322190817,0.0104804222668168,missense,"V72W,T77N",-1.11138346725819,-1.26339564007511
ERBIN_PDZ1 binding CRIPT,2,EIRVRVEKDPELGFSISGGVGGRGNPFRPDDDGIFVTRVQPEGPASKLLQPGDKIIQANGYSFINIEHGQAWSLLKTFQNTVELIIVREV*,1,1,FALSE,FALSE,266.333333333333,280,323,196,1,4,3,-1.62223559681961,0.484521819022718,-1.35338260979767,0.27624964201371,-1.20046067482349,0.273442875408394,-1.32410296988631,0.180370324424663,-0.0607883383819593,0.0573913598918863,-0.0241105044081835,0.0314222371394784,-0.0127362896814724,0.0331706235232273,-0.0245468535483997,0.0212131459362891,missense,V72W,-1.55799923405307,-1.77918261851782
ERBIN_PDZ1 binding CRIPT,2,EIRVRVEKDPELGFSISGGVGGRGNPFRPDDDGIFVTRVQPEGPASKLLQPGDKIIQANGYSFINIEHGQAWSLLKRFQNTVELIIVREV*,2,2,FALSE,FALSE,1015.33333333333,1096,1057,893,24,10,43,-1.10954731272413,0.108316095878723,-1.40592775577794,0.173894650710181,-0.900817728539036,0.0852374433125537,-1.03559295211629,0.0625070842165314,-6.0675210412281e-05,0.012829985764518,-0.0300872941896466,0.0197797865440524,0.0236125943322279,0.0103399261654939,0.00938447706576173,0.00735138612056458,missense,"V72W,T77R",-1.20223841859306,-1.36832207642077
ERBIN_PDZ1 binding CRIPT,2,EIRVRVEKDPELGFSISGGVGGRGNPFRPDDDGIFVTRVQPEGPASKLLQPGDKIIQANGYSFINIEHGQAWSLLKSFQNTVELIIVREV*,2,2,FALSE,FALSE,1013.66666666667,1034,1054,953,25,36,31,-0.997830931132593,0.113398944273488,-1.06768161824229,0.0996303896556159,-0.998810595157793,0.0942823945866365,-1.02239138612366,0.0586205961291562,0.0131720726453428,0.0134320465387639,0.00838678406682455,0.0113325385952972,0.0117253418970787,0.0114371450016052,0.0109370980242405,0.00689430073670158,missense,"V72W,T77S",-1.18595960817536,-1.34952202711162
ERBIN_PDZ1 binding CRIPT,2,EIRVRVEKDPELGFSISGGVGGRGNPFRPDDDGIFVTRVQPEGPASKLLQPGDKIIQANGYSFINIEHGQAWSLLKMFQNTVELIIVREV*,2,2,FALSE,FALSE,437,550,435,326,9,8,13,-1.21558370608345,0.170060728579059,-1.243919995104,0.199721900697615,-0.95039238997618,0.149178345406774,-1.10843289119677,0.0977846439688037,-0.0126206313857536,0.020143605703956,-0.0116595914884808,0.022717527812602,0.0175988248077267,0.0180964259021764,0.000817855795698652,0.0115003392573301,missense,"V72W,T77M",-1.29205712341871,-1.47205177387889
ERBIN_PDZ1 binding CRIPT,2,EIRVRVEKDPELGFSISGGVGGRGNPFRPDDDGIFVTRVQPEGPASKLLQPGDKIIQANGYSFINIEHGQAWSLLKIFQNTVELIIVREV*,2,2,FALSE,FALSE,512,488,600,448,4,9,6,-1.40028269323033,0.246986600249181,-1.30033256151335,0.186264650660579,-1.23533281178727,0.191356206200255,-1.29844835812338,0.11742350017495,-0.0344981312770778,0.0292554355796918,-0.0180762841091108,0.0211868221116765,-0.016966535303883,0.0232129093333359,-0.0215296442319458,0.0138100424973261,missense,"V72W,T77I",-1.52636461120138,-1.74264847049178
ERBIN_PDZ1 binding CRIPT,2,EIRVRVEKDPELGFSISGGVGGRGNPFRPDDDGIFVTRVQPEGPASKLLQPGDKIIQANGYSFINIEHGQAWSLLKQFQNTVELIIVREV*,2,2,FALSE,FALSE,239,316,196,205,4,4,4,-1.28417962112185,0.251203346046446,-1.21510920315378,0.283807867312832,-1.13705616206216,0.242566102219318,-1.20998293987966,0.1486458027271,-0.0207457821891229,0.0297549069473828,-0.00838248484596332,0.0322819535393672,-0.00504485789946399,0.0294250447893245,-0.0111253283695399,0.0174820615094246,missense,"V72W,T77Q",-1.41727817608326,-1.61666688421136
ERBIN_PDZ1 binding CRIPT,2,EIRVRVEKDPELGFSISGGVGGRGNPFRPDDDGIFVTRVQPEGPASKLLQPGDKIIQANGYSFINIEHGQAWSLLKHFQNTVELIIVREV*,2,2,FALSE,FALSE,343.666666666667,330,373,328,2,7,24,-1.48094655928273,0.346141947107703,-1.2383185537802,0.213678335211334,-0.791875528665051,0.125343193534332,-0.9572575917449,0.10319811670816,-0.0440527246619978,0.0410003353413585,-0.0110224510516052,0.0243050136522757,0.0368280810857774,0.0152050474078606,0.0185974084990819,0.0121370115459029,missense,"V72W,T77H",-1.10564332667742,-1.25676647472513
ERBIN_PDZ1 binding CRIPT,2,EIRVRVEKDPELGFSISGGVGGRGNPFRPDDDGIFVTRVQPEGPASKLLQPGDKIIQANGYSFINIEHGQAWSLLKPFQNTVELIIVREV*,2,2,FALSE,FALSE,356.333333333333,390,371,308,2,5,9,-1.51468733009158,0.345366409357164,-1.32270248993547,0.248578831077741,-1.02550260857091,0.171840803467672,-1.17800377087742,0.130820183313843,-0.0480493015848416,0.0409084732942773,-0.020620769562736,0.0282747985519253,0.00848740517380173,0.0208455480481685,-0.00736429516671258,0.0153856109584576,missense,"V72W,T77P",-1.37784476115401,-1.571126078337
ERBIN_PDZ1 binding CRIPT,2,EIRVRVEKDPELGFSISGGVGGRGNPFRPDDDGIFVTRVQPEGPASKLLQPGDKIIQANGYSFINIEHGQAWSLLKLFQNTVELIIVREV*,2,2,FALSE,FALSE,1270,1348,1234,1228,63,78,11,-0.894781759579731,0.0756799361274126,-0.883459590916806,0.0894578231194446,-1.29501562486001,0.139759687727616,-0.949166661568315,0.0533949561505508,0.0253781939363919,0.00896424945246822,0.0293412663486498,0.0101754518541645,-0.0242064976553846,0.0169538737420483,0.0195489734704468,0.00627971924259907,missense,"V72W,T77L",-1.09566642556424,-1.24524436542675
ERBIN_PDZ1 binding CRIPT,2,EIRVRVEKDPELGFSISGGVGGRGNPFRPDDDGIFVTRVQPEGPASKLLQPGDKIIQANGYSFINIEHGQAWSLLKEFQNTVELIIVREV*,2,2,FALSE,FALSE,589.333333333333,598,671,499,12,64,29,-1.16107932951071,0.149386910997909,-0.788297540738151,0.0882190599167843,-0.85203227233311,0.108050108279212,-0.873885443622057,0.0621422432987508,-0.00616461605526136,0.0176948026603033,0.0401655500856192,0.0100345477399369,0.029530627481926,0.0131072695092924,0.0284027107337657,0.00730847760078951,missense,"V72W,T77E",-1.00283738727854,-1.13803809836472
ERBIN_PDZ1 binding CRIPT,2,EIRVRVEKDPELGFSISGGVGGRGNPFRPDDDGIFVTRVQPEGPASKLLQPGDKIIQANGYSFINIEHGQAWSLLKDFQNTVELIIVREV*,2,2,FALSE,FALSE,550,572,634,444,35,10,5,-0.863218060317468,0.0999088864899351,-1.28642565388376,0.17725025207826,-1.28060445535459,0.206905419439657,-1.01266793539926,0.0802260229037176,0.0291168978559255,0.0118341561428684,-0.0164944317446026,0.0201614721135421,-0.0224583172448335,0.02509914278402,0.0120806618553687,0.009435290074313,missense,"V72W,T77D",-1.17396965099628,-1.33567508250096
ERBIN_PDZ1 binding CRIPT,2,EIRVRVEKDPELGFSISGGVGGRGNPFRPDDDGIFVTRVQPEGPASKLLQPGDKIIQANGYSFINIEHGQAWSLLKAFQNTVELIIVREV*,2,2,FALSE,FALSE,622,734,655,477,50,15,9,-0.834549864620258,0.0854517615444108,-1.18321176356325,0.148479441985254,-1.14582471568518,0.161340540357001,-0.960376823572238,0.0673092932271035,0.0325126308696177,0.010121717139762,-0.00475428499147873,0.0168889132394478,-0.0061085476761234,0.0195717892273592,0.0182305592395183,0.00791616838662063,missense,"V72W,T77A",-1.109489641849,-1.26120850169324
ERBIN_PDZ1 binding CRIPT,2,EIRVRVEKDPELGFSISGGVGGRGNPFRPDDDGIFVTRVQPEGPASKLLQPGDKIIQANGYSFINIEHGQAWSLLKGFQNTVELIIVREV*,2,2,FALSE,FALSE,1135.66666666667,1268,1163,976,29,22,42,-1.02906441320275,0.102792636932643,-1.21637854714312,0.122104553286923,-0.919153770029297,0.0869272310441666,-1.02232377055321,0.0583161617423587,0.00947248278212288,0.012175734897422,-0.00852686739630479,0.0138888803664092,0.0213882982035709,0.0105449097935946,0.0109450502135372,0.00685849655940269,missense,"V72W,T77G",-1.18587623162342,-1.34942573731848
ERBIN_PDZ1 binding CRIPT,2,EIRVRVEKDPELGFSISGGVGGRGNPFRPDDDGIFVTRVQPEGPASKLLQPGDKIIQANGYSFINIEHGQAWSLLKVFQNTVELIIVREV*,2,2,FALSE,FALSE,868.666666666667,908,875,823,26,36,43,-1.04172704453712,0.10660871753239,-1.01898022492123,0.101718664449632,-0.876002190035162,0.0885310233449829,-0.966963467420323,0.0565936065183523,0.00797260062293612,0.0126277476788449,0.0139263631185923,0.0115700710869654,0.0266229009054336,0.0107394615460964,0.0174559116492039,0.00665590882515804,missense,"V72W,T77V",-1.11761161211766,-1.27058839110901
ERBIN_PDZ1 binding CRIPT,2,EIRVRVEKDPELGFSISGGVGGRGNPFRPDDDGIFVTRVQPEGPASKLLQPGDKIIQANGYSFINIEHGQAWSLLK*FQNTVELIIVREV*,2,2,FALSE,TRUE,536.333333333333,532,509,568,5,27,16,-1.36373028638791,0.222014361983502,-0.950704669898757,0.121387105734777,-1.0411652042961,0.127294447793249,-1.0438672345003,0.0816856144267143,-0.030168517514298,0.0262974868200213,0.0216924208955616,0.0138072737190509,0.00658741759716125,0.0154417488407429,0.00841134825263848,0.00960695095080952,stop,"V72W,T77*",-1.21244141074922,-1.38010529341973
ERBIN_PDZ1 binding CRIPT,2,EIRVRVEKDPELGFSISGGVGGRGNPFRPDDDGIFVTRVQPEGPASKLLQPGDKIIQANGYSFINIEHGQAWSLLKYFQNTVELIIVREV*,2,2,FALSE,FALSE,466.333333333333,516,433,450,4,12,5,-1.41518823357484,0.246562264923997,-1.13041054100843,0.16831590584837,-1.28410991870886,0.206716909211482,-1.24060789928774,0.115355544597905,-0.036263684853221,0.0292051732789937,0.00125163242538359,0.019145227734453,-0.0228835556242401,0.0250762751126655,-0.0147270945430428,0.0135668326257159,missense,"V72W,T77Y",-1.45504171932748,-1.66027919106074
ERBIN_PDZ1 binding CRIPT,2,EIRVRVEKDPELGFSISGGVGGRGNPFRPDDDGIFVTRVQPEGPASKLLQPGDKIIQANGYSFINIEHGQAWSLLKWFQNTVELIIVREV*,2,2,FALSE,FALSE,685.333333333333,746,669,641,8,8,16,-1.3284853752104,0.176594454483171,-1.36306643172849,0.195428060575043,-1.07274071313521,0.125232910540008,-1.2022565838539,0.0905314229407001,-0.0259937759395505,0.0209175221718546,-0.0252119985021069,0.0222291215233233,0.00275707711126527,0.01519166927292,-0.0102166405437957,0.0106472962932609,missense,"V72W,T77W",-1.40775083023404,-1.60566395665372
ERBIN_PDZ1 binding CRIPT,2,EIRVRVEKDPELGFSISGGVGGRGNPFRPDDDGIFVTRVQPEGPASKLLQPGDKIIQANGYSFINIEHGQAWSLLKCFQNTVELIIVREV*,2,2,FALSE,FALSE,602.666666666667,718,662,428,7,8,7,-1.35393968845303,0.18802370650944,-1.36015488068408,0.195513372464972,-1.18314901243773,0.180283095731572,-1.29418219085711,0.108328874164268,-0.0290088262319299,0.022271311187296,-0.024880821792902,0.0222388253926809,-0.0106362582408954,0.0218696599323807,-0.0210279052175228,0.0127404340159091,missense,"V72W,T77C",-1.521104013468,-1.73657311890002
ERBIN_PDZ1 binding CRIPT,2,EIRVRVEKDPELGFSISGGVGGRGNPFRPDDDGIFVTRVQPEGPASKLLQPGDKIIQANGYSFINIEHGQAWSLLKFFQNTVELIIVREV*,2,2,FALSE,FALSE,742,744,820,662,58,11,6,-0.798512411455808,0.0814797296298468,-1.33125253469716,0.167737712432181,-1.33730586904963,0.186396530518431,-0.958745662266739,0.0682073232735689,0.0367812486344885,0.00965123200542775,-0.0215933012630365,0.0190794606604994,-0.0293366140156078,0.02261126434773,0.0184223982403603,0.00802178466519423,missense,"V72W,T77F",-1.10747826186062,-1.25888560204697
ERBIN_PDZ1 binding CRIPT,2,EIRVRVEKDPELGFSISGGVGGRGNPFRPDDDGIFVTRVQPEGPASKLLQPGDKIIQANGYSFINIEHGQACSLLKKFQNTVELIIVREV*,2,2,FALSE,FALSE,272.666666666667,302,268,248,17,138,31,-0.885505759991786,0.140779007870314,-0.321565794941201,0.100909164417901,-0.652023281805552,0.128574087531162,-0.553187098928188,0.0691458409010224,0.0264769313096283,0.0166752009686669,0.0932543269254699,0.0114779938564718,0.05379318292844,0.015596978513223,0.0661196733728104,0.00813216264149634,missense,"V72C,T77K",-0.60738524489951,-0.681338893363176
ERBIN_PDZ1 binding CRIPT,2,EIRVRVEKDPELGFSISGGVGGRGNPFRPDDDGIFVTRVQPEGPASKLLQPGDKIIQANGYSFINIEHGQACSLLKNFQNTVELIIVREV*,2,2,FALSE,FALSE,165,166,177,152,55,63,17,-0.411938689574661,0.125170804582354,-0.423783993584108,0.128951089004326,-0.681070201074588,0.167443740148979,-0.476534040103431,0.079148453250505,0.0825707068718412,0.0148264173288056,0.0816274359209621,0.014667645063905,0.0502695788771596,0.020312152062867,0.0751347512604798,0.00930855834955156,missense,"V72C,T77N",-0.512864593846287,-0.572179018965883
ERBIN_PDZ1 binding CRIPT,2,EIRVRVEKDPELGFSISGGVGGRGNPFRPDDDGIFVTRVQPEGPASKLLQPGDKIIQANGYSFINIEHGQACSLLKTFQNTVELIIVREV*,1,1,FALSE,FALSE,123,152,124,93,40,9,52,-0.473479374895765,0.135152949636263,-0.863912010784774,0.219533040102224,-0.260793541537898,0.177710110914219,-0.486231449347673,0.0966017047532999,0.0752812443944225,0.0160087972687584,0.0315647215319191,0.0249709617567589,0.101252215847569,0.0215575380291132,0.0739942501378134,0.0113612151398108,missense,V72C,-0.524822439356286,-0.585988878498048
ERBIN_PDZ1 binding CRIPT,2,EIRVRVEKDPELGFSISGGVGGRGNPFRPDDDGIFVTRVQPEGPASKLLQPGDKIIQANGYSFINIEHGQACSLLKRFQNTVELIIVREV*,2,2,FALSE,FALSE,1045,1222,1067,846,263,216,171,-0.530610077616735,0.0523474069955036,-0.582357084846207,0.0586522523142488,-0.532907412792004,0.065318686595014,-0.548116549704296,0.0335200218882298,0.0685141420844605,0.0062005233950984,0.0635904124473514,0.00667144749056861,0.0682428102620807,0.00792363508772688,0.0667160148220298,0.00394225113455191,missense,"V72C,T77R",-0.601132766248458,-0.674118039754834
ERBIN_PDZ1 binding CRIPT,2,EIRVRVEKDPELGFSISGGVGGRGNPFRPDDDGIFVTRVQPEGPASKLLQPGDKIIQANGYSFINIEHGQACSLLKSFQNTVELIIVREV*,2,2,FALSE,FALSE,907,1072,869,780,345,183,184,-0.429019793367006,0.05068535023828,-0.571965283543987,0.065865895271539,-0.515540960538241,0.068202551464667,-0.490775385425729,0.0346118093217677,0.0805474589259088,0.00600365362831068,0.0647724362228193,0.00749196909556042,0.070349488114935,0.00827346901826997,0.0734598430536302,0.00407065499606806,missense,"V72C,T77S",-0.530425552957062,-0.592459794325215
ERBIN_PDZ1 binding CRIPT,2,EIRVRVEKDPELGFSISGGVGGRGNPFRPDDDGIFVTRVQPEGPASKLLQPGDKIIQANGYSFINIEHGQACSLLKMFQNTVELIIVREV*,2,2,FALSE,FALSE,567.666666666667,570,588,545,90,124,48,-0.609954484926544,0.0775557989129422,-0.568670969007331,0.0782630946397016,-0.743464274478572,0.0933875772929162,-0.629245228577045,0.047448353918898,0.0591158379079625,0.00918644443317987,0.0651471506725043,0.00890209848277774,0.0427007207898056,0.0113285971101023,0.0571745644197227,0.00558034620899452,missense,"V72C,T77M",-0.701172290615925,-0.789651542677582
ERBIN_PDZ1 binding CRIPT,2,EIRVRVEKDPELGFSISGGVGGRGNPFRPDDDGIFVTRVQPEGPASKLLQPGDKIIQANGYSFINIEHGQACSLLKIFQNTVELIIVREV*,2,2,FALSE,FALSE,333.666666666667,374,313,314,23,14,13,-0.86187439068732,0.122969917577258,-0.997909149270034,0.163980880257093,-0.940598000885607,0.150195071318495,-0.919773570522695,0.0822972636661506,0.0292760548315085,0.0145657233967024,0.0163231095218431,0.0186521367709974,0.0187869559399721,0.0182197622019195,0.0230058610258594,0.00967888631278976,missense,"V72C,T77I",-1.05942189540857,-1.20338633424207
ERBIN_PDZ1 binding CRIPT,2,EIRVRVEKDPELGFSISGGVGGRGNPFRPDDDGIFVTRVQPEGPASKLLQPGDKIIQANGYSFINIEHGQACSLLKQFQNTVELIIVREV*,2,2,FALSE,FALSE,302,280,311,315,112,62,111,-0.361614314957087,0.0945509414903665,-0.58423092293183,0.107530969132332,-0.3813644442148,0.100108130275043,-0.432803702272219,0.0579162181600557,0.0885316031238135,0.0111995103174825,0.0633772712311014,0.0122311963457545,0.0866260822736812,0.0121438494091615,0.0802778258832911,0.00681145965571724,missense,"V72C,T77Q",-0.45894084878044,-0.509903641333274
ERBIN_PDZ1 binding CRIPT,2,EIRVRVEKDPELGFSISGGVGGRGNPFRPDDDGIFVTRVQPEGPASKLLQPGDKIIQANGYSFINIEHGQACSLLKHFQNTVELIIVREV*,2,2,FALSE,FALSE,529.666666666667,628,487,474,379,141,96,-0.251732577148415,0.0614752025504452,-0.480940782440225,0.0812349573562355,-0.525995389654351,0.0866946999051686,-0.381421052381708,0.0426715132384724,0.101547038368491,0.00728170607696365,0.0751260911211057,0.0092401353915107,0.0690812892933609,0.0105167020633416,0.086320880106304,0.00501854748300402,missense,"V72C,T77H",-0.395581061252661,-0.436730780468435
ERBIN_PDZ1 binding CRIPT,2,EIRVRVEKDPELGFSISGGVGGRGNPFRPDDDGIFVTRVQPEGPASKLLQPGDKIIQANGYSFINIEHGQACSLLKPFQNTVELIIVREV*,2,2,FALSE,FALSE,594.666666666667,588,611,585,7,77,9,-1.2690016212424,0.191513306598033,-0.65198988212691,0.0941435240276011,-1.18520463542526,0.159733101556681,-0.862385289421555,0.0746837636703483,-0.0189479559214065,0.0226846525203388,0.0556699740609339,0.0107084306628519,-0.0108856203649705,0.0193767951277601,0.0297552306126495,0.00878347135463599,missense,"V72C,T77P",-0.988656582508188,-1.12166099081906
ERBIN_PDZ1 binding CRIPT,2,EIRVRVEKDPELGFSISGGVGGRGNPFRPDDDGIFVTRVQPEGPASKLLQPGDKIIQANGYSFINIEHGQACSLLKLFQNTVELIIVREV*,2,2,FALSE,FALSE,1247.33333333333,1144,1446,1152,138,119,85,-0.666711914186231,0.0607325629110733,-0.829096832104617,0.0625265030324011,-0.791075915191079,0.0687083141188727,-0.758598302794315,0.0367923888169765,0.0523929496472209,0.00719374079420478,0.0355248019597768,0.00711212724644513,0.0369250800566579,0.00833482173250583,0.0419614984709241,0.00432711043686794,missense,"V72C,T77L",-0.860677168545251,-0.973860308132622
ERBIN_PDZ1 binding CRIPT,2,EIRVRVEKDPELGFSISGGVGGRGNPFRPDDDGIFVTRVQPEGPASKLLQPGDKIIQANGYSFINIEHGQACSLLKEFQNTVELIIVREV*,2,2,FALSE,FALSE,348.666666666667,374,398,274,36,44,20,-0.742177530430783,0.107443716828818,-0.747434897304385,0.109149930021265,-0.792511711924233,0.137135431984063,-0.756112608126955,0.0668548630045355,0.0434540862744839,0.0127266529154087,0.044813504243178,0.0124153463508034,0.0367509073969381,0.016635532299917,0.0422538381554036,0.00786272337198231,missense,"V72C,T77E",-0.857612066096886,-0.970320486997768
ERBIN_PDZ1 binding CRIPT,2,EIRVRVEKDPELGFSISGGVGGRGNPFRPDDDGIFVTRVQPEGPASKLLQPGDKIIQANGYSFINIEHGQACSLLKDFQNTVELIIVREV*,2,2,FALSE,FALSE,370,390,326,394,39,92,29,-0.731984685327457,0.104166590495289,-0.48802819866091,0.0989387737516949,-0.790333498295924,0.11428693717189,-0.656472532115839,0.0607593833976714,0.0446614235267612,0.0123384789892106,0.0743199272775287,0.0112538701894885,0.0370151406636118,0.0138638425334343,0.0539723926364074,0.00714584104189541,missense,"V72C,T77D",-0.734746194858861,-0.82842532522508
ERBIN_PDZ1 binding CRIPT,2,EIRVRVEKDPELGFSISGGVGGRGNPFRPDDDGIFVTRVQPEGPASKLLQPGDKIIQANGYSFINIEHGQACSLLKAFQNTVELIIVREV*,2,2,FALSE,FALSE,354.333333333333,350,378,335,103,83,76,-0.443611072320373,0.088160845943017,-0.557490408612193,0.0960522791504086,-0.49636445277611,0.101458427298868,-0.495879843054963,0.054701512336913,0.0788191294496746,0.0104426067913602,0.066418892483742,0.010925543545507,0.0726757389580694,0.0123076503279272,0.0728595136759461,0.0064333818095633,missense,"V72C,T77A",-0.53671984395844,-0.599728936120943
ERBIN_PDZ1 binding CRIPT,2,EIRVRVEKDPELGFSISGGVGGRGNPFRPDDDGIFVTRVQPEGPASKLLQPGDKIIQANGYSFINIEHGQACSLLKGFQNTVELIIVREV*,2,2,FALSE,FALSE,899.666666666667,928,960,811,254,569,300,-0.464872108937893,0.0552767588018148,-0.282639129841895,0.0533698994114293,-0.372796841093456,0.0625134764127429,-0.371171384129219,0.0327166722562148,0.0763007706136333,0.00654750360768211,0.0976820716743255,0.00607060202211161,0.0876653952826967,0.00758334254684182,0.0875263317743217,0.00384777011038036,missense,"V72C,T77G",-0.382942226858332,-0.42213446146682
ERBIN_PDZ1 binding CRIPT,2,EIRVRVEKDPELGFSISGGVGGRGNPFRPDDDGIFVTRVQPEGPASKLLQPGDKIIQANGYSFINIEHGQACSLLKVFQNTVELIIVREV*,2,2,FALSE,FALSE,1202.33333333333,1220,1188,1199,47,133,81,-0.986817184213633,0.0805787503287655,-0.710542488162986,0.0682668071581969,-0.812780482849707,0.0677838605984982,-0.821081280405522,0.041301382912759,0.0144766452948452,0.00954451147129826,0.0490098609162127,0.00776506274412997,0.0342921570321926,0.00822267874964966,0.0346129475004232,0.00485740803479487,missense,"V72C,T77V",-0.937724736040989,-1.06284089276397
ERBIN_PDZ1 binding CRIPT,2,EIRVRVEKDPELGFSISGGVGGRGNPFRPDDDGIFVTRVQPEGPASKLLQPGDKIIQANGYSFINIEHGQACSLLK*FQNTVELIIVREV*,2,2,FALSE,TRUE,137.333333333333,166,171,75,1,2,2,-1.48256085874589,0.489265608488346,-1.36920421679493,0.38936726405399,-1.05547854509357,0.356153771415542,-1.26201965182902,0.231514624562354,-0.0442439376019039,0.0579532593106212,-0.0259101457882464,0.0442888918018839,0.00485110452539578,0.0432040609957681,-0.0172453060773332,0.0272281681196271,stop,"V72C,T77*",-1.48144448552392,-1.69077117995025
ERBIN_PDZ1 binding CRIPT,2,EIRVRVEKDPELGFSISGGVGGRGNPFRPDDDGIFVTRVQPEGPASKLLQPGDKIIQANGYSFINIEHGQACSLLKYFQNTVELIIVREV*,2,2,FALSE,FALSE,250,232,324,194,4,18,146,-1.20162411129787,0.255462598106486,-0.937905478158603,0.149161115465022,-0.183203849338131,0.12151088612597,-0.570134304755314,0.0883893725884477,-0.0109671245738207,0.0302594131600052,0.023148275227611,0.0169664507362453,0.110664413789818,0.0147401604508383,0.0641265320311298,0.0103953722205502,missense,"V72C,T77Y",-0.628282792275605,-0.705473023009634
ERBIN_PDZ1 binding CRIPT,2,EIRVRVEKDPELGFSISGGVGGRGNPFRPDDDGIFVTRVQPEGPASKLLQPGDKIIQANGYSFINIEHGQACSLLKWFQNTVELIIVREV*,2,2,FALSE,FALSE,399.333333333333,410,428,360,2,16,11,-1.53893876025673,0.344529551921392,-1.0475644132071,0.150321905018955,-1.01992720592967,0.155172074960032,-1.07932125375561,0.10302715994197,-0.0509218709962844,0.0408093479620653,0.0106750316916588,0.0170984856752478,0.00916374234926018,0.0188235091959511,0.00424164191713139,0.0121169055176993,missense,"V72C,T77W",-1.25615965283695,-1.4305945543589
ERBIN_PDZ1 binding CRIPT,2,EIRVRVEKDPELGFSISGGVGGRGNPFRPDDDGIFVTRVQPEGPASKLLQPGDKIIQANGYSFINIEHGQACSLLKCFQNTVELIIVREV*,2,2,FALSE,FALSE,394.333333333333,406,421,356,126,36,24,-0.429415777697438,0.0814019711246379,-0.818532109318352,0.114139463221259,-0.813268439037902,0.12283445936734,-0.617572301955819,0.0583261891342878,0.0805005547859359,0.00964202155053823,0.0367264948281657,0.0129828848072613,0.0342329643727011,0.0149007195790632,0.0585474038638469,0.00685967586940854,missense,"V72C,T77C",-0.686778440705026,-0.773028393864499
ERBIN_PDZ1 binding CRIPT,2,EIRVRVEKDPELGFSISGGVGGRGNPFRPDDDGIFVTRVQPEGPASKLLQPGDKIIQANGYSFINIEHGQACSLLKFFQNTVELIIVREV*,2,2,FALSE,FALSE,482.333333333333,468,569,410,29,3,15,-0.859846838951248,0.109820001984394,-1.58974730966208,0.310888169267476,-0.972893062755389,0.136868676303833,-0.952496307807051,0.0825787048359052,0.0295162172902788,0.0130081226680909,-0.050995996807021,0.0353622242091308,0.0148693284013429,0.0166031728821468,0.0191573776145108,0.00971198628433734,missense,"V72C,T77F",-1.09977220209929,-1.24998603876348
ERBIN_PDZ1 binding CRIPT,2,EIRVRVEKDPELGFSISGGVGGRGNPFRPDDDGIFVTRVQPEGPASKLLQPGDKIIQANGYSFINIEHGQAFSLLKKFQNTVELIIVREV*,2,2,FALSE,FALSE,206.333333333333,202,214,203,4,2,4,-1.1646297571542,0.257811599665362,-1.43129452555011,0.386170112899707,-1.13449581705682,0.242823185028928,-1.19762086738023,0.160725725897496,-0.00658516238085016,0.0305376511847115,-0.0329726577667127,0.0439252292790718,-0.00473426929796966,0.0294562308170427,-0.0096714392730825,0.0189027673485373,missense,"V72F,T77K",-1.40203454250975,-1.59906233845654
ERBIN_PDZ1 binding CRIPT,2,EIRVRVEKDPELGFSISGGVGGRGNPFRPDDDGIFVTRVQPEGPASKLLQPGDKIIQANGYSFINIEHGQAFSLLKNFQNTVELIIVREV*,2,2,FALSE,FALSE,284,304,257,291,50,27,21,-0.59904824621292,0.104553944733064,-0.761545429653192,0.137112347703633,-0.795490162131165,0.133468848076257,-0.697008217792698,0.0705685505505179,0.060407676265919,0.0123843608991535,0.0432084904216343,0.0155959539816539,0.036389599572226,0.0161907488172955,0.0492050373708802,0.00829948588336544,missense,"V72F,T77N",-0.784730624179874,-0.886151271520455
ERBIN_PDZ1 binding CRIPT,2,EIRVRVEKDPELGFSISGGVGGRGNPFRPDDDGIFVTRVQPEGPASKLLQPGDKIIQANGYSFINIEHGQAFSLLKTFQNTVELIIVREV*,1,1,FALSE,FALSE,248,290,298,156,29,7,5,-0.731984685327457,0.12054295361235,-1.17618050357352,0.216984361048107,-1.00744652597767,0.231529655005341,-0.866034264430905,0.0959083845671683,0.0446614235267612,0.014278250765159,-0.00395450868343938,0.0246810602131873,0.0106777402377888,0.0280862429096922,0.0293260788681033,0.0112796745519347,missense,V72F,-0.993156122368029,-1.12685741298155
ERBIN_PDZ1 binding CRIPT,2,EIRVRVEKDPELGFSISGGVGGRGNPFRPDDDGIFVTRVQPEGPASKLLQPGDKIIQANGYSFINIEHGQAFSLLKRFQNTVELIIVREV*,2,2,FALSE,FALSE,1075.66666666667,1246,1071,910,20,45,51,-1.2044911315986,0.114905537739675,-1.01241163217165,0.0912390384452897,-0.851129873421967,0.087100707252936,-0.991930853278694,0.0552429118865229,-0.0113067216516753,0.0136105017588056,0.014673512970246,0.0103780576203013,0.0296400950791511,0.0105659537282838,0.0145195261791955,0.00649705518650238,missense,"V72F,T77R",-1.14839881882034,-1.30614387638402
ERBIN_PDZ1 binding CRIPT,2,EIRVRVEKDPELGFSISGGVGGRGNPFRPDDDGIFVTRVQPEGPASKLLQPGDKIIQANGYSFINIEHGQAFSLLKSFQNTVELIIVREV*,2,2,FALSE,FALSE,1172,1248,1239,1029,29,46,84,-1.08092247674868,0.0995761292352762,-0.937414057245232,0.100432423864738,-0.764144290081278,0.0729491261358073,-0.890788106860445,0.0507733160827376,0.00332992186657199,0.0117947412174533,0.0232041722936223,0.011423766619809,0.0401920834336949,0.0088492632904964,0.0264148079946007,0.00597139117628142,missense,"V72F,T77S",-1.02368000932547,-1.16210879592553
ERBIN_PDZ1 binding CRIPT,2,EIRVRVEKDPELGFSISGGVGGRGNPFRPDDDGIFVTRVQPEGPASKLLQPGDKIIQANGYSFINIEHGQAFSLLKMFQNTVELIIVREV*,2,2,FALSE,FALSE,319,324,363,270,3,3,7,-1.36771790889711,0.28625853645594,-1.46533066718856,0.314254652155615,-1.06283545690782,0.189873721167287,-1.21855193318664,0.141326528195284,-0.0306408493465356,0.0339071761948809,-0.0368441260013144,0.0357451475058489,0.00395865723921399,0.0230330730408965,-0.0121331177945898,0.016621250068926,missense,"V72F,T77M",-1.42784457537201,-1.62886979232022
ERBIN_PDZ1 binding CRIPT,2,EIRVRVEKDPELGFSISGGVGGRGNPFRPDDDGIFVTRVQPEGPASKLLQPGDKIIQANGYSFINIEHGQAFSLLKIFQNTVELIIVREV*,2,2,FALSE,FALSE,336,366,361,281,1,4,3,-1.69379426743795,0.482888016080959,-1.38417017314157,0.275002168958073,-1.29453846975427,0.266014696259599,-1.38610413900258,0.177771205707406,-0.069264426057693,0.0571978367749872,-0.0276124604986486,0.0312803423160368,-0.0241486152463037,0.0322695309873922,-0.0318387395772092,0.0209074665800493,missense,"V72F,T77I",-1.63445268497574,-1.86747707065039
ERBIN_PDZ1 binding CRIPT,2,EIRVRVEKDPELGFSISGGVGGRGNPFRPDDDGIFVTRVQPEGPASKLLQPGDKIIQANGYSFINIEHGQAFSLLKQFQNTVELIIVREV*,2,2,FALSE,FALSE,197.666666666667,220,181,192,4,6,1,-1.1874349850751,0.256327823514217,-1.08083696052666,0.241406525611119,-1.48198188758276,0.444809871500388,-1.17833980936182,0.163444594860817,-0.00928642988138259,0.0303618986638837,0.0068904191054177,0.0274589789129706,-0.0468868746923021,0.0539586952664905,-0.00740381626549935,0.0192225303931763,missense,"V72F,T77Q",-1.37825912917547,-1.5716046230854
ERBIN_PDZ1 binding CRIPT,2,EIRVRVEKDPELGFSISGGVGGRGNPFRPDDDGIFVTRVQPEGPASKLLQPGDKIIQANGYSFINIEHGQAFSLLKHFQNTVELIIVREV*,2,2,FALSE,FALSE,159.666666666667,152,127,200,2,28,3,-1.27383642950454,0.355665420847773,-0.556363541361446,0.163819055673989,-1.20573667444253,0.272957982670858,-0.801928770244406,0.13064427326534,-0.0195206364697051,0.0421283859004432,0.0665470689031559,0.0186337299039759,-0.0133763070774648,0.0331118024827377,0.0368654521426917,0.015364922380431,missense,"V72F,T77H",-0.914107834674132,-1.03556623946723
ERBIN_PDZ1 binding CRIPT,2,EIRVRVEKDPELGFSISGGVGGRGNPFRPDDDGIFVTRVQPEGPASKLLQPGDKIIQANGYSFINIEHGQAFSLLKPFQNTVELIIVREV*,2,2,FALSE,FALSE,633.666666666667,708,593,600,26,18,6,-0.993446646868059,0.108141095818436,-1.08808586399495,0.140441881173454,-1.30485438356878,0.188047653725561,-1.07615419717586,0.0779706840863889,0.0136913888581848,0.0128092570975175,0.00606588676531601,0.0159746744371444,-0.0254000111472866,0.0228115576858263,0.00461411579069709,0.00917004227581633,missense,"V72F,T77P",-1.25225436511028,-1.42608442125065
ERBIN_PDZ1 binding CRIPT,2,EIRVRVEKDPELGFSISGGVGGRGNPFRPDDDGIFVTRVQPEGPASKLLQPGDKIIQANGYSFINIEHGQAFSLLKLFQNTVELIIVREV*,2,2,FALSE,FALSE,1028.66666666667,1012,1081,993,37,30,47,-0.898860827492086,0.10059857656123,-1.02952600477622,0.121532641730707,-0.882993541949219,0.0849637754644318,-0.920656101424822,0.0572557196265628,0.0248950304432522,0.0119158495765623,0.012726824929117,0.0138238278276574,0.0257747987125597,0.0103067282511328,0.0229020675837851,0.00673377918457332,missense,"V72F,T77L",-1.06051014154933,-1.20464312638977
ERBIN_PDZ1 binding CRIPT,2,EIRVRVEKDPELGFSISGGVGGRGNPFRPDDDGIFVTRVQPEGPASKLLQPGDKIIQANGYSFINIEHGQAFSLLKEFQNTVELIIVREV*,2,2,FALSE,FALSE,387.333333333333,392,389,381,9,28,29,-1.12510630528774,0.174071553944799,-0.866214413328384,0.125084105055727,-0.781571411179421,0.115266475713469,-0.878836927539948,0.0762091012930018,-0.00190362986532189,0.0206186859026,0.0313028329075991,0.0142277918725607,0.0380780460056695,0.0139826677328135,0.0278203724179344,0.00896286455412528,missense,"V72F,T77E",-1.008943046867,-1.1450893937839
ERBIN_PDZ1 binding CRIPT,2,EIRVRVEKDPELGFSISGGVGGRGNPFRPDDDGIFVTRVQPEGPASKLLQPGDKIIQANGYSFINIEHGQAFSLLKDFQNTVELIIVREV*,2,2,FALSE,FALSE,384.666666666667,420,429,305,44,4,8,-0.719556130538839,0.0992059022429425,-1.43194050662523,0.273312420933295,-1.05979522351824,0.177929674432609,-0.857934687123791,0.0825964417918928,0.046133579439674,0.0117508880209109,-0.0330461354023104,0.0310881405714354,0.00432745981649035,0.0215841726920097,0.0302786608185218,0.00971407230728502,missense,"V72F,T77D",-0.983168558504797,-1.11532298950164
ERBIN_PDZ1 binding CRIPT,2,EIRVRVEKDPELGFSISGGVGGRGNPFRPDDDGIFVTRVQPEGPASKLLQPGDKIIQANGYSFINIEHGQAFSLLKAFQNTVELIIVREV*,2,2,FALSE,FALSE,370.666666666667,302,463,347,2,6,9,-1.45725813800111,0.346905475222579,-1.34081842786932,0.2262221933555,-1.06272796437749,0.167541213607924,-1.19998404876558,0.125515942223695,-0.0412468433628107,0.0410907748532814,-0.0226813814557034,0.0257318248596198,0.00397169687043408,0.0203239763073471,-0.00994937031169099,0.0147617852782329,missense,"V72F,T77A",-1.40494857420692,-1.60242769121816
ERBIN_PDZ1 binding CRIPT,2,EIRVRVEKDPELGFSISGGVGGRGNPFRPDDDGIFVTRVQPEGPASKLLQPGDKIIQANGYSFINIEHGQAFSLLKGFQNTVELIIVREV*,2,2,FALSE,FALSE,1051.33333333333,1120,993,1041,143,84,65,-0.65898700798146,0.0626249619966757,-0.821238934107941,0.0748789304808917,-0.818057409039713,0.0771148416980258,-0.75156913023184,0.0407741297657422,0.0533079608081699,0.00741789449114241,0.0364186048710477,0.00851716401574313,0.0336520272363545,0.00935459509851233,0.0427881913532192,0.00479539839995771,missense,"V72F,T77G",-0.852009517480085,-0.963850223658486
ERBIN_PDZ1 binding CRIPT,2,EIRVRVEKDPELGFSISGGVGGRGNPFRPDDDGIFVTRVQPEGPASKLLQPGDKIIQANGYSFINIEHGQAFSLLKVFQNTVELIIVREV*,2,2,FALSE,FALSE,1010.66666666667,1068,1064,900,28,16,68,-1.02253177145763,0.104767653472817,-1.28327694419998,0.140635462743031,-0.779769255655103,0.0781220273182989,-0.935486767904258,0.0572112198624421,0.0102462708319477,0.0124096745892984,-0.0161362792357138,0.0159966935280679,0.0382966606700238,0.00947677409102837,0.021157849994976,0.00672854561861155,missense,"V72F,T77V",-1.07879779076623,-1.22576314058026
ERBIN_PDZ1 binding CRIPT,2,EIRVRVEKDPELGFSISGGVGGRGNPFRPDDDGIFVTRVQPEGPASKLLQPGDKIIQANGYSFINIEHGQAFSLLK*FQNTVELIIVREV*,2,2,FALSE,TRUE,541,546,549,528,9,29,4,-1.21363358247379,0.170134472684778,-0.951864877886788,0.117144501658572,-1.38412953218128,0.226031340036069,-1.08970240613678,0.0887384873794293,-0.0123896402486744,0.0201523406552938,0.0215604521072393,0.0133246953149679,-0.0350166672969335,0.0274192570334449,0.00302072655230684,0.0104364312086805,stop,"V72F,T77*",-1.26896061990591,-1.44537811691207
ERBIN_PDZ1 binding CRIPT,2,EIRVRVEKDPELGFSISGGVGGRGNPFRPDDDGIFVTRVQPEGPASKLLQPGDKIIQANGYSFINIEHGQAFSLLKYFQNTVELIIVREV*,2,2,FALSE,FALSE,198.666666666667,230,180,186,3,13,4,-1.27616976964891,0.290378593616729,-0.865282324301458,0.182751709432542,-1.11165554845608,0.245218519321489,-1.01879850986087,0.13082080229582,-0.0197970194079311,0.0343951948433845,0.0314088541216925,0.0207872397935972,-0.00196357743118397,0.0297468024105141,0.0113596520598707,0.0153856837562144,missense,"V72F,T77Y",-1.18152924350734,-1.34440549389579
ERBIN_PDZ1 binding CRIPT,2,EIRVRVEKDPELGFSISGGVGGRGNPFRPDDDGIFVTRVQPEGPASKLLQPGDKIIQANGYSFINIEHGQAFSLLKWFQNTVELIIVREV*,2,2,FALSE,FALSE,576.666666666667,648,595,487,7,8,21,-1.32653412716813,0.188775743438399,-1.33061887681252,0.19642913908043,-0.929968562323307,0.119259876571581,-1.10305007243841,0.089698706150403,-0.0257626516140088,0.022360389574166,-0.0215212253386252,0.0223429900009881,0.0200763846891642,0.0144670965051629,0.00145092290490181,0.0105493614314564,missense,"V72F,T77W",-1.28541958616524,-1.46438622434212
ERBIN_PDZ1 binding CRIPT,2,EIRVRVEKDPELGFSISGGVGGRGNPFRPDDDGIFVTRVQPEGPASKLLQPGDKIIQANGYSFINIEHGQAFSLLKCFQNTVELIIVREV*,2,2,FALSE,FALSE,376.666666666667,372,459,299,32,8,19,-0.772212595738692,0.111186301363561,-1.25878546033861,0.199085906756698,-0.828709819474631,0.136009473955722,-0.867920774164631,0.0790128065293204,0.0398964482594626,0.0131699601257888,-0.0133504757567303,0.0226451861715954,0.0323598118307645,0.0164989453443955,0.0291042086329667,0.00929260509503786,missense,"V72F,T77C",-0.995482371717812,-1.1295439485059
ERBIN_PDZ1 binding CRIPT,2,EIRVRVEKDPELGFSISGGVGGRGNPFRPDDDGIFVTRVQPEGPASKLLQPGDKIIQANGYSFINIEHGQAFSLLKFFQNTVELIIVREV*,2,2,FALSE,FALSE,698.666666666667,636,883,577,29,13,5,-0.94179466037735,0.104868366869141,-1.30550068096377,0.155129015600907,-1.34903119070034,0.203621943211481,-1.10102121487758,0.079909674997239,0.019809540052693,0.0124216040392167,-0.0186641360018858,0.0176452743246763,-0.0307589814098345,0.0247008330688753,0.00168953450389495,0.00939808476169754,missense,"V72F,T77F",-1.28291780814772,-1.46149697452085
ERBIN_PDZ1 binding CRIPT,2,EIRVRVEKDPELGFSISGGVGGRGNPFRPDDDGIFVTRVQPEGPASKLLQPGDKIIQANGYSFINIEHGQAVSLLKTFQNTVELIIVREV*,0,2,FALSE,FALSE,200.333333333333,220,185,196,440,452,521,0.0683723692813139,0.0962175782517459,0.109432621569611,0.110977323616272,0.146341830055113,0.117133117310542,0.102774594785199,0.0617687039275901,0.139463304390889,0.0113969225834033,0.142278587560241,0.0126232047012103,0.150640718341668,0.0142091050300985,0.143266572020041,0.00726454606593943,synonymous,"",0.201479101890778,0.252801207410766
ERBIN_PDZ1 binding CRIPT,2,EIRVRVEKDPELGFSISGGVGGRGNPFRPDDDGIFVTRVQPEGPASKLLQPGDKIIQANGYSFINIEHGQGVSLLKKFQNTVELIIVREV*,2,2,FALSE,FALSE,752.333333333333,916,724,617,575,244,286,-0.241219179133117,0.0504190052892836,-0.439441274987001,0.0648830997929612,-0.312480068269552,0.07020313309824,-0.315029551558006,0.0346308719510731,0.102792344948078,0.00597210520629313,0.0798464858874528,0.00738018023544691,0.0949822615952293,0.00851615422297907,0.0941291079863326,0.0040728969299265,missense,"A71G,T77K",-0.313713905806149,-0.342184156992758
ERBIN_PDZ1 binding CRIPT,2,EIRVRVEKDPELGFSISGGVGGRGNPFRPDDDGIFVTRVQPEGPASKLLQPGDKIIQANGYSFINIEHGQGVSLLKNFQNTVELIIVREV*,2,2,FALSE,FALSE,543.333333333333,620,516,494,874,757,490,-0.0263864045291719,0.0582565590816507,-0.0328791986521086,0.0679865267401687,-0.113481198945471,0.0755372986399412,-0.050675688445585,0.0381729708485149,0.12823917644214,0.00690045941596944,0.126091215405979,0.00773318202313922,0.119122281941484,0.00916322757140725,0.125219461096873,0.00448947909815111,missense,"A71G,T77N",0.012260029649518,0.0342761556969589
ERBIN_PDZ1 binding CRIPT,2,EIRVRVEKDPELGFSISGGVGGRGNPFRPDDDGIFVTRVQPEGPASKLLQPGDKIIQANGYSFINIEHGQGVSLLKRFQNTVELIIVREV*,2,2,FALSE,FALSE,2391.33333333333,2374,2514,2286,965,1326,1217,-0.368447768452187,0.0331679727939745,-0.322261396766932,0.0333903596739103,-0.307684926947973,0.0368681546186885,-0.334560417636261,0.0198355749472396,0.0877221840771485,0.00392872929302289,0.0931752051377875,0.0037980132469964,0.0955639473578633,0.00447237718308131,0.0918321053407938,0.00233283910437132,missense,"A71G,T77R",-0.337797356690614,-0.369997618329596
ERBIN_PDZ1 binding CRIPT,2,EIRVRVEKDPELGFSISGGVGGRGNPFRPDDDGIFVTRVQPEGPASKLLQPGDKIIQANGYSFINIEHGQGVSLLKSFQNTVELIIVREV*,2,2,FALSE,FALSE,2003.33333333333,2124,2192,1694,3050,2903,3148,-0.0255699447888255,0.0315445517040311,-0.0834019657610882,0.0335747489724434,0.0302462015587632,0.0402856297168654,-0.0323120632560123,0.0199671276421068,0.128335885677835,0.00373643590112375,0.120344462731591,0.00381898675567593,0.136557468303453,0.00488694194258483,0.127379185887014,0.00234831086516917,missense,"A71G,T77S",0.0349041593845624,0.0604273758818644
ERBIN_PDZ1 binding CRIPT,2,EIRVRVEKDPELGFSISGGVGGRGNPFRPDDDGIFVTRVQPEGPASKLLQPGDKIIQANGYSFINIEHGQGVSLLKMFQNTVELIIVREV*,2,2,FALSE,FALSE,811,960,839,634,254,315,320,-0.489873711142894,0.0568740020574954,-0.413141007248149,0.0599513128232165,-0.31503835430072,0.0701161854641046,-0.417905164970929,0.0355606895229984,0.0733393437104752,0.00673669624859671,0.0828380309395943,0.00681921017027297,0.0946719227623821,0.00850560683814107,0.0820300256812214,0.00418225170272681,missense,"A71G,T77M",-0.440569508261882,-0.488686973851938
ERBIN_PDZ1 binding CRIPT,2,EIRVRVEKDPELGFSISGGVGGRGNPFRPDDDGIFVTRVQPEGPASKLLQPGDKIIQANGYSFINIEHGQGVSLLKIFQNTVELIIVREV*,2,2,FALSE,FALSE,436.333333333333,506,457,346,5,4,19,-1.25767834287461,0.228571158201917,-1.43637174272113,0.273353534634521,-0.866211331785359,0.132007433575102,-1.03441818748514,0.105462456232526,-0.0176067194312268,0.0270741359547658,-0.0335501699067954,0.0310928170823629,0.0278106037208331,0.0160134685346888,0.00952263977983837,0.0124033179071788,missense,"A71G,T77I",-1.20078981993995,-1.36664912087864
ERBIN_PDZ1 binding CRIPT,2,EIRVRVEKDPELGFSISGGVGGRGNPFRPDDDGIFVTRVQPEGPASKLLQPGDKIIQANGYSFINIEHGQGVSLLKQFQNTVELIIVREV*,2,2,FALSE,FALSE,444.333333333333,502,492,339,259,282,424,-0.322639364169548,0.0710594563217162,-0.296218885522062,0.0739234706548137,-0.0506842411503661,0.0903037673562339,-0.24682673055222,0.0445584631756445,0.0931481659690696,0.008416955999437,0.0961374314707476,0.00840848447135199,0.126740012856266,0.0109545083785013,0.102150363145003,0.00524046948996044,missense,"A71G,T77Q",-0.229613217014702,-0.245058073719899
ERBIN_PDZ1 binding CRIPT,2,EIRVRVEKDPELGFSISGGVGGRGNPFRPDDDGIFVTRVQPEGPASKLLQPGDKIIQANGYSFINIEHGQGVSLLKHFQNTVELIIVREV*,2,2,FALSE,FALSE,302.333333333333,286,305,316,331,272,52,-0.116299043447117,0.0873483023422755,-0.171170951151277,0.0900561406842944,-0.58044879954026,0.108808790506617,-0.251970026225297,0.0543259037573694,0.117589070675227,0.0103463614203838,0.110361109079733,0.0102435079655513,0.0624756918493471,0.0131993032201778,0.101545466069752,0.00638920691750056,missense,"A71G,T77H",-0.235955399088478,-0.252382523888871
ERBIN_PDZ1 binding CRIPT,2,EIRVRVEKDPELGFSISGGVGGRGNPFRPDDDGIFVTRVQPEGPASKLLQPGDKIIQANGYSFINIEHGQGVSLLKPFQNTVELIIVREV*,2,2,FALSE,FALSE,945.666666666667,962,1035,840,31,7,15,-0.970032179550064,0.103309558677792,-1.39865105072328,0.207964097736384,-1.14774754937551,0.125586178840556,-1.08754505151303,0.0744898040969792,0.0164648204514912,0.0122369640118748,-0.0292595995358012,0.0236550431267021,-0.00634180148587982,0.0152345233051659,0.00327445054274644,0.00876065999279616,missense,"A71G,T77P",-1.26630039255536,-1.44230587735153
ERBIN_PDZ1 binding CRIPT,2,EIRVRVEKDPELGFSISGGVGGRGNPFRPDDDGIFVTRVQPEGPASKLLQPGDKIIQANGYSFINIEHGQGVSLLKLFQNTVELIIVREV*,2,2,FALSE,FALSE,2086,2080,2105,2073,94,157,99,-0.935781227156901,0.0587051872295031,-0.833998197589723,0.0563082923612527,-0.884418703526329,0.057475415446908,-0.883319131356007,0.0331810870745248,0.0205218281202082,0.00695359918899959,0.0349672922107773,0.0064048318853805,0.0256019161751614,0.00697218885218006,0.0272932255939235,0.00390238940181431,missense,"A71G,T77L",-1.0144700386054,-1.15147239810344
ERBIN_PDZ1 binding CRIPT,2,EIRVRVEKDPELGFSISGGVGGRGNPFRPDDDGIFVTRVQPEGPASKLLQPGDKIIQANGYSFINIEHGQGVSLLKEFQNTVELIIVREV*,2,2,FALSE,FALSE,957.666666666667,994,944,935,298,429,334,-0.451461367402905,0.053822153992214,-0.362311927433977,0.0554359874295953,-0.384864325178418,0.0585396020122098,-0.401126688200806,0.0322343423737031,0.0778892660407412,0.00637520641723432,0.0886196253983597,0.00630561086116244,0.0862015210791468,0.00710128247681146,0.084003322993008,0.00379104384889699,missense,"A71G,T77E",-0.419880020166969,-0.464793127410769
ERBIN_PDZ1 binding CRIPT,2,EIRVRVEKDPELGFSISGGVGGRGNPFRPDDDGIFVTRVQPEGPASKLLQPGDKIIQANGYSFINIEHGQGVSLLKDFQNTVELIIVREV*,2,2,FALSE,FALSE,635.333333333333,782,657,467,332,210,199,-0.352474047748941,0.0569192856620123,-0.459600013602758,0.0693132621164172,-0.369381899539378,0.0830344216380514,-0.389869663940331,0.0388706601226345,0.0896142630665767,0.00674206006822671,0.0775535139921782,0.00788409260282332,0.0880796527047448,0.0100726835011192,0.0853272486399097,0.00457153352942904,missense,"A71G,T77D",-0.405999018177804,-0.448762255672564
ERBIN_PDZ1 binding CRIPT,2,EIRVRVEKDPELGFSISGGVGGRGNPFRPDDDGIFVTRVQPEGPASKLLQPGDKIIQANGYSFINIEHGQGVSLLKAFQNTVELIIVREV*,2,2,FALSE,FALSE,787,960,790,611,655,439,744,-0.218950219148306,0.0489996191349246,-0.300876281190259,0.0587713793263193,-0.0918219381429412,0.0681027272734025,-0.214944688938575,0.0329399678560646,0.105430091787806,0.00580397964741803,0.0956076722642861,0.00668499768812077,0.12174970891247,0.00826135961274239,0.105899973307619,0.00387403164847791,missense,"A71G,T77A",-0.190299569569567,-0.199655584746416
ERBIN_PDZ1 binding CRIPT,2,EIRVRVEKDPELGFSISGGVGGRGNPFRPDDDGIFVTRVQPEGPASKLLQPGDKIIQANGYSFINIEHGQGVSLLKGFQNTVELIIVREV*,2,2,FALSE,FALSE,2397,2716,2364,2111,4257,3518,3219,-0.000453455035348049,0.0281814531062589,-0.029931849153859,0.0323687664393421,-0.00885709365865294,0.0363588478297436,-0.0120669011630332,0.0183493191979737,0.131310920951933,0.00333807860450922,0.126426464039033,0.00368181130500403,0.131813952195245,0.00441059453934382,0.129760196063451,0.00215804227896007,missense,"A71G,T77G",0.0598684064876198,0.0892580498967765
ERBIN_PDZ1 binding CRIPT,2,EIRVRVEKDPELGFSISGGVGGRGNPFRPDDDGIFVTRVQPEGPASKLLQPGDKIIQANGYSFINIEHGQGVSLLKVFQNTVELIIVREV*,2,2,FALSE,FALSE,1903.66666666667,2022,1997,1692,66,89,52,-1.02404315268851,0.0670955438236113,-0.990431610629375,0.0660103211694019,-1.00678891814606,0.0735899324469387,-1.00691273699497,0.0396436883230452,0.0100672485036445,0.00794743260580007,0.0171736481530379,0.0075083969351719,0.0107575128841805,0.00892699778939713,0.0127575241054747,0.00466244848498221,missense,"A71G,T77V",-1.16687293354685,-1.32747923559575
ERBIN_PDZ1 binding CRIPT,2,EIRVRVEKDPELGFSISGGVGGRGNPFRPDDDGIFVTRVQPEGPASKLLQPGDKIIQANGYSFINIEHGQGVSLLK*FQNTVELIIVREV*,2,2,FALSE,TRUE,775.666666666667,658,818,851,5,7,19,-1.41722182584739,0.220456838968052,-1.36235791124008,0.210238122030476,-1.08956270043877,0.114793913761439,-1.19800200413979,0.0916366960137097,-0.0365045628104252,0.0261129990211026,-0.0251314072707746,0.0239137038442654,0.000716446844612584,0.0139253425069184,-0.00971626432802455,0.01077728618529,stop,"A71G,T77*",-1.40250452107559,-1.59960510663095
ERBIN_PDZ1 binding CRIPT,2,EIRVRVEKDPELGFSISGGVGGRGNPFRPDDDGIFVTRVQPEGPASKLLQPGDKIIQANGYSFINIEHGQGVSLLKYFQNTVELIIVREV*,2,2,FALSE,FALSE,734.333333333333,802,767,634,60,32,52,-0.809310558098332,0.0791602560691178,-1.0160146503559,0.107788423582422,-0.762428734258911,0.0881261911125225,-0.840704919487133,0.0516800287786925,0.0355022137266769,0.00937649155689231,0.014263684776522,0.012260480708711,0.0404001929199334,0.0106903524312476,0.0323050339289025,0.00607802861125266,missense,"A71G,T77Y",-0.961922585030524,-1.09078647002089
ERBIN_PDZ1 binding CRIPT,2,EIRVRVEKDPELGFSISGGVGGRGNPFRPDDDGIFVTRVQPEGPASKLLQPGDKIIQANGYSFINIEHGQGVSLLKWFQNTVELIIVREV*,2,2,FALSE,FALSE,1137.66666666667,1098,1309,1006,55,83,65,-0.867628743491535,0.0825508708153154,-0.900170721692076,0.0718190839451623,-0.824322305930194,0.0741603038492964,-0.864632819606328,0.0437502294483256,0.0285944547058471,0.00977810812711458,0.027440445372877,0.00816911931691478,0.0328920493585049,0.00899618801798789,0.0294909011784264,0.00514541405297026,missense,"A71G,T77W",-0.991428005065664,-1.12486164734126
ERBIN_PDZ1 binding CRIPT,2,EIRVRVEKDPELGFSISGGVGGRGNPFRPDDDGIFVTRVQPEGPASKLLQPGDKIIQANGYSFINIEHGQGVSLLKCFQNTVELIIVREV*,2,2,FALSE,FALSE,853,922,869,768,187,254,121,-0.543724993931511,0.0581512184043542,-0.478280162817775,0.0606589805484037,-0.59340678364495,0.0708222296378716,-0.533447851186625,0.0361110436801155,0.0669606870023109,0.00688798186700338,0.0754287254344215,0.00689970440336843,0.0609037934712502,0.00859125516759129,0.0684411835455619,0.00424697822073252,missense,"A71G,T77C",-0.583044839227,-0.653228680447967
ERBIN_PDZ1 binding CRIPT,2,EIRVRVEKDPELGFSISGGVGGRGNPFRPDDDGIFVTRVQPEGPASKLLQPGDKIIQANGYSFINIEHGQGVSLLKFFQNTVELIIVREV*,2,2,FALSE,FALSE,1072.33333333333,1080,1225,912,20,55,45,-1.17309144399727,0.115664871254069,-0.995591289287919,0.0833523601222317,-0.888339540578887,0.0855392174798545,-0.991678911170852,0.0530482963779684,-0.00758744482889845,0.0137004444224621,0.0165867563649058,0.00948098106771837,0.0251262899238939,0.0103765335822263,0.0145491568000762,0.00623894898635272,missense,"A71G,T77F",-1.14808814978213,-1.30578509136919
ERBIN_PDZ1 binding CRIPT,2,EIRVRVEKDPELGFSISGGVGGRGNPFRPDDDGIFVTRVQPEGPASKLLQPGDKIIQANGYSFINIEHGQGVSLLKTFQNTVELIIVREV*,1,1,FALSE,FALSE,194.666666666667,204,213,167,35,76,31,-0.587765098316192,0.126180800141748,-0.423104115958477,0.117723471322016,-0.548754223504752,0.147001297003387,-0.512248790405176,0.0742801402038203,0.0617441593224729,0.0149460507825793,0.0817047691468902,0.0133905506837883,0.0663204760582316,0.01783233398582,0.070934380647156,0.00873600166400877,missense,A71G,-0.556904342585367,-0.623039581047067
ERBIN_PDZ1 binding CRIPT,2,EIRVRVEKDPELGFSISGGVGGRGNPFRPDDDGIFVTRVQPEGPASKLLQPGDKIIQANGYSFINIEHGQVVSLLKKFQNTVELIIVREV*,2,2,FALSE,FALSE,396,414,386,388,32,58,19,-0.794734482267318,0.110221219568292,-0.662761768724153,0.10253647888882,-0.875877362276658,0.132724732193354,-0.760804596940231,0.0653449647617158,0.0372287424008994,0.0130556466842412,0.0544447171786776,0.011663094046405,0.0266380434267971,0.0161004821106843,0.0417020187596967,0.00768514598015775,missense,"A71V,T77K",-0.863397743070054,-0.97700224135152
ERBIN_PDZ1 binding CRIPT,2,EIRVRVEKDPELGFSISGGVGGRGNPFRPDDDGIFVTRVQPEGPASKLLQPGDKIIQANGYSFINIEHGQVVSLLKNFQNTVELIIVREV*,2,2,FALSE,FALSE,364.666666666667,354,433,307,84,50,60,-0.507967452643267,0.102052983031062,-0.734130649953349,0.10439433086739,-0.544634146826096,0.109499026567912,-0.595771303796392,0.0607257169646951,0.0711961493496243,0.0120881232737666,0.046326806530845,0.0118744169100841,0.0668202715354054,0.0132830339098042,0.0611113941265903,0.00714188157152156,missense,"A71V,T77N",-0.659895696934159,-0.741982089159826
ERBIN_PDZ1 binding CRIPT,2,EIRVRVEKDPELGFSISGGVGGRGNPFRPDDDGIFVTRVQPEGPASKLLQPGDKIIQANGYSFINIEHGQVVSLLKRFQNTVELIIVREV*,2,2,FALSE,FALSE,1338.33333333333,1376,1359,1280,135,73,102,-0.706641563056333,0.0577798332763954,-0.919479159941426,0.0757392859442216,-0.771426999322827,0.0667840523900774,-0.780600263824951,0.0378486930147455,0.0476633033058386,0.00684399148989267,0.025244191574894,0.00861502583810038,0.0393086374630519,0.00810139469122456,0.039373873196555,0.00445134115592809,missense,"A71V,T77R",-0.887807719014447,-1.00519279948289
ERBIN_PDZ1 binding CRIPT,2,EIRVRVEKDPELGFSISGGVGGRGNPFRPDDDGIFVTRVQPEGPASKLLQPGDKIIQANGYSFINIEHGQVVSLLKSFQNTVELIIVREV*,2,2,FALSE,FALSE,1521.33333333333,1570,1474,1520,657,665,516,-0.372953216613495,0.0409899840758295,-0.375594232563873,0.0448665044293313,-0.42656800538629,0.0476115111151724,-0.389236457759416,0.0255397677384242,0.0871885160631436,0.00485524250033478,0.0871088189462383,0.00510337653841353,0.0811425592259908,0.00577562501204174,0.0854017192889278,0.0030037026431164,missense,"A71V,T77S",-0.40521821358385,-0.447860521179042
ERBIN_PDZ1 binding CRIPT,2,EIRVRVEKDPELGFSISGGVGGRGNPFRPDDDGIFVTRVQPEGPASKLLQPGDKIIQANGYSFINIEHGQVVSLLKMFQNTVELIIVREV*,2,2,FALSE,FALSE,433.666666666667,480,465,356,18,21,6,-0.987606669330868,0.13014097874718,-0.96998967403165,0.137290084021072,-1.06121840469023,0.205208438900489,-0.993594389450523,0.085798216613871,0.014383131189363,0.0154151318985524,0.0194988326299539,0.0156161707416617,0.00415481751673777,0.0248932866156818,0.0143238796076441,0.010090629353298,missense,"A71V,T77M",-1.15045012015681,-1.30851288033972
ERBIN_PDZ1 binding CRIPT,2,EIRVRVEKDPELGFSISGGVGGRGNPFRPDDDGIFVTRVQPEGPASKLLQPGDKIIQANGYSFINIEHGQVVSLLKIFQNTVELIIVREV*,2,2,FALSE,FALSE,410.333333333333,514,467,250,7,9,13,-1.2556991811949,0.191263938873666,-1.22535895045085,0.189121806001861,-0.880875899393661,0.157114018486485,-1.0883532059209,0.102165700692194,-0.0173722887497064,0.0226551150418339,-0.00954835057465975,0.0215118115379927,0.0260316842644772,0.0190590811687924,0.00317940443442538,0.0120155902883679,missense,"A71V,T77I",-1.26729692526983,-1.44345675162855
ERBIN_PDZ1 binding CRIPT,2,EIRVRVEKDPELGFSISGGVGGRGNPFRPDDDGIFVTRVQPEGPASKLLQPGDKIIQANGYSFINIEHGQVVSLLKQFQNTVELIIVREV*,2,2,FALSE,FALSE,336.666666666667,352,383,275,94,30,49,-0.477235916791105,0.0917299688341104,-0.841405402960656,0.122781156255604,-0.569034752114216,0.122714882153681,-0.597485319774503,0.0630461570379265,0.0748362839418689,0.010865367559398,0.0341247536937692,0.0139658411138554,0.0638602994003031,0.0148862139872451,0.0609098106832119,0.00741478585368042,missense,"A71V,T77Q",-0.662009244764482,-0.744422980257379
ERBIN_PDZ1 binding CRIPT,2,EIRVRVEKDPELGFSISGGVGGRGNPFRPDDDGIFVTRVQPEGPASKLLQPGDKIIQANGYSFINIEHGQVVSLLKHFQNTVELIIVREV*,2,2,FALSE,FALSE,497.666666666667,564,479,450,29,32,10,-0.909548368304831,0.106270744577279,-0.886803084578993,0.115086551938581,-1.09292647778674,0.157684780835587,-0.937246724361383,0.0699685035967576,0.0236290967390062,0.0125877149563978,0.0289609579798796,0.0130906121731717,0.000308396015499146,0.0191283188220865,0.0209508635448179,0.00822891505282918,missense,"A71V,T77H",-1.08096798765991,-1.22826945446714
ERBIN_PDZ1 binding CRIPT,2,EIRVRVEKDPELGFSISGGVGGRGNPFRPDDDGIFVTRVQPEGPASKLLQPGDKIIQANGYSFINIEHGQVVSLLKPFQNTVELIIVREV*,2,2,FALSE,FALSE,360,364,391,325,3,5,5,-0.950609175261127,0.322224242344521,-1.28737199789457,0.249950099886623,-0.982890574405185,0.23504668047211,-1.08720982694577,0.151206166407506,0.0187654653049601,0.0381672955318814,-0.0166020744032743,0.0284307746226291,0.013656557014964,0.0285128838580276,0.00331387591767593,0.0177831829304548,missense,"A71V,T77P",-1.26588702817261,-1.44182849168397
ERBIN_PDZ1 binding CRIPT,2,EIRVRVEKDPELGFSISGGVGGRGNPFRPDDDGIFVTRVQPEGPASKLLQPGDKIIQANGYSFINIEHGQVVSLLKLFQNTVELIIVREV*,2,2,FALSE,FALSE,1384.33333333333,1400,1417,1336,30,39,16,-1.0655603222391,0.0992237589885122,-1.09200045549367,0.0952343682425872,-1.21716641947242,0.118416386855122,-1.11404076766689,0.0594287500373486,0.00514956115537044,0.0117530031432258,0.0056206184149921,0.0108325096131653,-0.0147628188627395,0.0143647750247126,0.000158319908445809,0.00698934678625631,missense,"A71V,T77L",-1.29897217864428,-1.48003782297464
ERBIN_PDZ1 binding CRIPT,2,EIRVRVEKDPELGFSISGGVGGRGNPFRPDDDGIFVTRVQPEGPASKLLQPGDKIIQANGYSFINIEHGQVVSLLKEFQNTVELIIVREV*,2,2,FALSE,FALSE,527.666666666667,526,568,489,66,75,22,-0.67141375090968,0.0861773509803046,-0.698322401547351,0.0870624093157933,-0.906192553638537,0.121412609081853,-0.729654872969048,0.0546833018031267,0.0518360195091878,0.0102076628347013,0.0503998444713133,0.00990298358945716,0.0229605886816419,0.0147282387255912,0.0453655018885517,0.00643124008967662,missense,"A71V,T77E",-0.824987114257242,-0.932642629245519
ERBIN_PDZ1 binding CRIPT,2,EIRVRVEKDPELGFSISGGVGGRGNPFRPDDDGIFVTRVQPEGPASKLLQPGDKIIQANGYSFINIEHGQVVSLLKDFQNTVELIIVREV*,2,2,FALSE,FALSE,635,622,683,600,41,42,60,-0.817900344393101,0.099348758964129,-0.903565101229418,0.100563733794006,-0.712022854292462,0.0881685838271941,-0.802241301014264,0.0551455142492129,0.034484757964557,0.0117678093259516,0.0270543489494166,0.011438702573051,0.046514795340007,0.0106954949780278,0.0368286957591139,0.00648560036265207,missense,"A71V,T77D",-0.914493215405105,-1.03601130741502
ERBIN_PDZ1 binding CRIPT,2,EIRVRVEKDPELGFSISGGVGGRGNPFRPDDDGIFVTRVQPEGPASKLLQPGDKIIQANGYSFINIEHGQVVSLLKAFQNTVELIIVREV*,2,2,FALSE,FALSE,580.333333333333,662,617,462,65,133,40,-0.73677086293773,0.0803362776947297,-0.563025162860964,0.0753176902157233,-0.747970655879881,0.101451151170674,-0.667814440911445,0.0483150689298223,0.0440945032541267,0.00951579071269146,0.0657893374217123,0.00856707109375646,0.0421540637204208,0.0123067676802858,0.0526384838171783,0.00568227956233608,missense,"A71V,T77A",-0.748731867707192,-0.844577079095521
ERBIN_PDZ1 binding CRIPT,2,EIRVRVEKDPELGFSISGGVGGRGNPFRPDDDGIFVTRVQPEGPASKLLQPGDKIIQANGYSFINIEHGQVVSLLKGFQNTVELIIVREV*,2,2,FALSE,FALSE,1687.66666666667,1734,1692,1637,559,868,759,-0.429152898752166,0.0405099364725053,-0.330527396892893,0.0410542039427435,-0.310764184646065,0.0431520882241544,-0.358972127511763,0.0239751934069156,0.0805316926615976,0.00479838110898778,0.0922349823224398,0.00466974336132305,0.0951904108461445,0.00523466435388638,0.0889610722825832,0.00281969485952821,missense,"A71V,T77G",-0.367899361048066,-0.404761778099464
ERBIN_PDZ1 binding CRIPT,2,EIRVRVEKDPELGFSISGGVGGRGNPFRPDDDGIFVTRVQPEGPASKLLQPGDKIIQANGYSFINIEHGQVVSLLKVFQNTVELIIVREV*,2,2,FALSE,FALSE,1582,1710,1622,1414,62,67,55,-0.959445595152269,0.0723498402854074,-1.00453466943374,0.0756687278508301,-0.946502724661257,0.0738657887053238,-0.969469151339319,0.0426801684726938,0.0177187959203878,0.00856980131527497,0.0155694844158023,0.00860700015116556,0.0180706696989128,0.00896046117395142,0.0171612210518819,0.00501956541512359,missense,"A71V,T77V",-1.12070136325073,-1.27415667848162
ERBIN_PDZ1 binding CRIPT,2,EIRVRVEKDPELGFSISGGVGGRGNPFRPDDDGIFVTRVQPEGPASKLLQPGDKIIQANGYSFINIEHGQVVSLLK*FQNTVELIIVREV*,2,2,FALSE,TRUE,709.666666666667,704,696,729,42,12,9,-0.848786309127404,0.0939998544907283,-1.25900033993029,0.162559903670788,-1.21815160123147,0.15841722067291,-1.00723206289803,0.0723834982826805,0.0308263313507673,0.0111342343462336,-0.0133749174082633,0.0184905066492747,-0.0148823286257296,0.0192171691388519,0.0127199685541145,0.0085129397939902,stop,"A71V,T77*",-1.16726669333567,-1.3279339803379
ERBIN_PDZ1 binding CRIPT,2,EIRVRVEKDPELGFSISGGVGGRGNPFRPDDDGIFVTRVQPEGPASKLLQPGDKIIQANGYSFINIEHGQVVSLLKYFQNTVELIIVREV*,2,2,FALSE,FALSE,304.333333333333,410,248,255,21,16,12,-0.841901426967011,0.136717610601033,-0.894658099622574,0.162023751642091,-0.904594414197748,0.161578462542859,-0.875859341003591,0.0877410851425481,0.031641842096346,0.0161941305540974,0.0280674829924212,0.0184295216066671,0.02315445470082,0.0196006509310812,0.0281705629381052,0.010319127881342,missense,"A71V,T77Y",-1.00527139406803,-1.14084908064703
ERBIN_PDZ1 binding CRIPT,2,EIRVRVEKDPELGFSISGGVGGRGNPFRPDDDGIFVTRVQPEGPASKLLQPGDKIIQANGYSFINIEHGQVVSLLKWFQNTVELIIVREV*,2,2,FALSE,FALSE,623,574,715,580,24,17,23,-0.963947616673238,0.113593875185671,-1.17018677452479,0.139711301310948,-0.947232920576042,0.113704621584597,-1.00894598582664,0.0696603720937976,0.0171855337901662,0.0134551360049054,-0.00327274716459777,0.0158915740446094,0.0179820915863861,0.01379320338773,0.0125183960541803,0.0081926760619602,missense,"A71V,T77W",-1.16938012642694,-1.33037473892577
ERBIN_PDZ1 binding CRIPT,2,EIRVRVEKDPELGFSISGGVGGRGNPFRPDDDGIFVTRVQPEGPASKLLQPGDKIIQANGYSFINIEHGQVVSLLKCFQNTVELIIVREV*,2,2,FALSE,FALSE,652.666666666667,718,609,631,21,46,47,-1.01192738992819,0.121216745457325,-0.845626693249252,0.100244830487357,-0.749687996727293,0.102710345504417,-0.85410262706569,0.0617376380512444,0.0115023543619207,0.0143580610621342,0.0336445996435559,0.0114024286606106,0.0419457376975705,0.012459517175495,0.0307293449846029,0.00726089244403316,missense,"A71V,T77C",-0.978443257034508,-1.10986584009314
ERBIN_PDZ1 binding CRIPT,2,EIRVRVEKDPELGFSISGGVGGRGNPFRPDDDGIFVTRVQPEGPASKLLQPGDKIIQANGYSFINIEHGQVVSLLKFFQNTVELIIVREV*,2,2,FALSE,FALSE,403,436,420,353,27,10,3,-0.691459759045372,0.129368708695493,-1.16474338526002,0.182514253458747,-1.33818285935865,0.264241853681938,-0.916933976971793,0.0980147365840162,0.0494615801709725,0.0153236569087171,-0.00265358448596578,0.0207602301733697,-0.0294429993632993,0.0320544721981599,0.0233398223500804,0.0115274001845692,missense,"A71V,T77F",-1.0559204013355,-1.19934253377138
ERBIN_PDZ1 binding CRIPT,2,EIRVRVEKDPELGFSISGGVGGRGNPFRPDDDGIFVTRVQPEGPASKLLQPGDKIIQANGYSFINIEHGQ*VSLLKKFQNTVELIIVREV*,2,2,FALSE,TRUE,258.666666666667,302,218,256,11,11,4,-1.00180783825346,0.164710700478255,-0.964541663518515,0.187728728586938,-1.19507588407657,0.237307961557697,-1.030418523671,0.109769220707308,0.012701010045333,0.0195098976311508,0.0201185209561875,0.0213533548298998,-0.0120830751248634,0.0287871938156675,0.00999303563046443,0.0129098315124972,stop,"A71*,T77K",-1.19585784679363,-1.3609532907803
ERBIN_PDZ1 binding CRIPT,2,EIRVRVEKDPELGFSISGGVGGRGNPFRPDDDGIFVTRVQPEGPASKLLQPGDKIIQANGYSFINIEHGQ*VSLLKNFQNTVELIIVREV*,2,2,FALSE,TRUE,58.3333333333333,66,54,55,1,1,1,-1.23614506022951,0.506529114228989,-1.2420043973892,0.563307448359459,-1.15549815856599,0.48118714856034,-1.20712999345677,0.29659265242343,-0.0150561131934489,0.0599981126733763,-0.0114417002897094,0.0640738576012596,-0.00728200714729754,0.058371525406437,-0.010789796629436,0.0348819199586083,stop,"A71*,T77N",-1.41376021662481,-1.61260406821994
ERBIN_PDZ1 binding CRIPT,2,EIRVRVEKDPELGFSISGGVGGRGNPFRPDDDGIFVTRVQPEGPASKLLQPGDKIIQANGYSFINIEHGQ*VSLLKRFQNTVELIIVREV*,2,2,FALSE,TRUE,576,572,621,535,17,8,13,-0.991940851049852,0.136384804432237,-1.30278350866254,0.198535479780361,-1.06471008983781,0.140601805266626,-1.08111374957919,0.087801807103591,0.0138697495972341,0.0161547098348279,-0.0183550690587557,0.0225825774136171,0.00373125053471637,0.017056028767324,0.00403082854959474,0.0103262693211839,stop,"A71*,T77R",-1.25836997392332,-1.43314720681609
ERBIN_PDZ1 binding CRIPT,2,EIRVRVEKDPELGFSISGGVGGRGNPFRPDDDGIFVTRVQPEGPASKLLQPGDKIIQANGYSFINIEHGQ*VSLLKSFQNTVELIIVREV*,2,2,FALSE,TRUE,450.666666666667,564,505,283,21,3,4,-0.889595940819429,0.131173300732756,-1.46940725491962,0.314448402883764,-1.02796331994405,0.255745410517657,-0.985134704826661,0.109421719742235,0.0259924514973969,0.0155374099060072,-0.0373078207430398,0.0357671858378498,0.0081889028616246,0.0310237914131223,0.0153188133644768,0.0128689623245717,stop,"A71*,T77S",-1.14001850906898,-1.2964656362357
ERBIN_PDZ1 binding CRIPT,2,EIRVRVEKDPELGFSISGGVGGRGNPFRPDDDGIFVTRVQPEGPASKLLQPGDKIIQANGYSFINIEHGQ*VSLLKMFQNTVELIIVREV*,2,2,FALSE,TRUE,187,258,192,111,1,2,5,-1.60037341876003,0.485113363515972,-1.40126678361403,0.38763022464599,-0.918569387173915,0.245669618579022,-1.14095196899221,0.190784296302457,-0.0581987746517471,0.0574614280324148,-0.0295571281718115,0.0440913108609605,0.0214591881240355,0.0298015240543708,-0.00300667545792471,0.0224379211642803,stop,"A71*,T77M",-1.33215629822011,-1.51836145156288
ERBIN_PDZ1 binding CRIPT,2,EIRVRVEKDPELGFSISGGVGGRGNPFRPDDDGIFVTRVQPEGPASKLLQPGDKIIQANGYSFINIEHGQ*VSLLKIFQNTVELIIVREV*,2,2,FALSE,TRUE,130.666666666667,122,100,170,0,2,4,,,-1.22070136840093,0.400459969094857,-1.08816528772481,0.247882953190424,-1.12487983764017,0.21077114362932,,,-0.00901857016805979,0.0455506404353721,0.000885963241674143,0.0300700177535249,-0.00111645061652924,0.0247885512388421,stop,"A71*,T77I",-1.31233780248753,-1.49547349553628
ERBIN_PDZ1 binding CRIPT,2,EIRVRVEKDPELGFSISGGVGGRGNPFRPDDDGIFVTRVQPEGPASKLLQPGDKIIQANGYSFINIEHGQ*VSLLKQFQNTVELIIVREV*,2,2,FALSE,TRUE,173.333333333333,194,193,133,13,3,16,-0.838937468504989,0.165573875309743,-1.29047086023049,0.322298386565268,-0.662030371958485,0.176507651478375,-0.821911414664525,0.113081924213538,0.0319929214494732,0.0196121402453296,-0.016954556985594,0.0366600885289926,0.0525792495994761,0.021411670892554,0.0345153163671472,0.0132994347531936,stop,"A71*,T77Q",-0.938748372042286,-1.06402306804615
ERBIN_PDZ1 binding CRIPT,2,EIRVRVEKDPELGFSISGGVGGRGNPFRPDDDGIFVTRVQPEGPASKLLQPGDKIIQANGYSFINIEHGQ*VSLLKHFQNTVELIIVREV*,2,2,FALSE,TRUE,163.333333333333,148,172,170,2,3,6,-1.26671158731664,0.35613590687684,-1.2585843686007,0.324362645526436,-0.982276818308948,0.21469712311859,-1.10685157923936,0.159957029046902,-0.0186767025824693,0.0421841147282445,-0.013327602415685,0.0368948893204879,0.0137310101246783,0.0260443335078684,0.00100383207217489,0.0188123617980432,stop,"A71*,T77H",-1.29010721250812,-1.46979986355333
ERBIN_PDZ1 binding CRIPT,2,EIRVRVEKDPELGFSISGGVGGRGNPFRPDDDGIFVTRVQPEGPASKLLQPGDKIIQANGYSFINIEHGQ*VSLLKPFQNTVELIIVREV*,2,2,FALSE,TRUE,105.666666666667,72,138,107,5,1,0,-0.829404835636269,0.268158377598471,-1.50172002772217,0.541783812994242,,,-0.961699164343454,0.240331211843845,0.0331220569026286,0.0317632217013876,-0.0409832630069085,0.0616256344302918,,,0.0180750402657248,0.0282650767866092,stop,"A71*,T77P",-1.11112021618649,-1.26309161705367
ERBIN_PDZ1 binding CRIPT,2,EIRVRVEKDPELGFSISGGVGGRGNPFRPDDDGIFVTRVQPEGPASKLLQPGDKIIQANGYSFINIEHGQ*VSLLKLFQNTVELIIVREV*,2,2,FALSE,TRUE,604.333333333333,632,661,520,7,5,7,-1.12986787564643,0.201223532777841,-1.4149510867452,0.244811417492524,-1.23103060819734,0.177464626647507,-1.23882965728198,0.11693332100679,-0.00246763542168152,0.0238348238097166,-0.0311136602090723,0.0278462710714396,-0.0164446464984471,0.0215277589895978,-0.0145179575505878,0.0137523930904058,stop,"A71*,T77L",-1.45284897458002,-1.65774683714071
ERBIN_PDZ1 binding CRIPT,2,EIRVRVEKDPELGFSISGGVGGRGNPFRPDDDGIFVTRVQPEGPASKLLQPGDKIIQANGYSFINIEHGQ*VSLLKEFQNTVELIIVREV*,2,2,FALSE,TRUE,226.666666666667,268,262,150,1,0,4,-1.61053303635901,0.484832530070158,,,-1.05547854509357,0.251957148523095,-1.17350495781523,0.223570009096857,-0.0594021761232502,0.057428163455412,,,0.00485110452539578,0.030564247487389,-0.00683519494841067,0.0262938110527711,stop,"A71*,T77E",-1.3722972886053,-1.56471942116852
ERBIN_PDZ1 binding CRIPT,2,EIRVRVEKDPELGFSISGGVGGRGNPFRPDDDGIFVTRVQPEGPASKLLQPGDKIIQANGYSFINIEHGQ*VSLLKDFQNTVELIIVREV*,2,2,FALSE,TRUE,264.666666666667,252,271,271,1,5,4,-1.59408687581126,0.485292477065047,-1.24302769897999,0.252329561368338,-1.20994630097033,0.236122167587056,-1.26671039795251,0.162460809807188,-0.0574541368775884,0.0574826439400436,-0.0115580965500507,0.0287014283776808,-0.0138869656072165,0.0286433483220978,-0.0177969793217269,0.0191068285670632,stop,"A71*,T77D",-1.48722863014014,-1.6974511646178
ERBIN_PDZ1 binding CRIPT,2,EIRVRVEKDPELGFSISGGVGGRGNPFRPDDDGIFVTRVQPEGPASKLLQPGDKIIQANGYSFINIEHGQ*VSLLKAFQNTVELIIVREV*,2,2,FALSE,TRUE,216.666666666667,206,217,227,5,2,6,-1.11025215521792,0.234292502043009,-1.43514799054538,0.38599357184954,-1.05778964954587,0.205571635121071,-1.12958050941215,0.143455210274957,-0.000144163440745221,0.0277518261857478,-0.0334109732338651,0.0439051484756986,0.00457075062846057,0.0249373449773414,-0.00166929120500001,0.0168716019145087,stop,"A71*,T77A",-1.31813418639036,-1.50216761509366
ERBIN_PDZ1 binding CRIPT,2,EIRVRVEKDPELGFSISGGVGGRGNPFRPDDDGIFVTRVQPEGPASKLLQPGDKIIQANGYSFINIEHGQ*VSLLKGFQNTVELIIVREV*,2,2,FALSE,TRUE,626.666666666667,662,651,567,24,18,8,-0.999404246143254,0.112058415905183,-1.09740876076447,0.140793593548132,-1.19225706364282,0.169923392542736,-1.06996882758019,0.0779168737472812,0.0129857142927256,0.0132732616440282,0.0050054463934002,0.0160146802433474,-0.0117411315607905,0.0206129520595717,0.00534156997874788,0.00916371370386296,stop,"A71*,T77G",-1.24462720488795,-1.417275977354
ERBIN_PDZ1 binding CRIPT,2,EIRVRVEKDPELGFSISGGVGGRGNPFRPDDDGIFVTRVQPEGPASKLLQPGDKIIQANGYSFINIEHGQ*VSLLKVFQNTVELIIVREV*,2,2,FALSE,TRUE,442.333333333333,376,459,492,12,8,1,-0.949019638654169,0.168158957440073,-1.24152688048205,0.200329714997577,-1.55711095225724,0.44099320049376,-1.1082197949662,0.123632432860455,0.0189537450973031,0.0199183418921225,-0.0113873847460403,0.0227866641377424,-0.0560005804937324,0.0534957051195219,0.000842917797732101,0.0145402679132105,stop,"A71*,T77V",-1.29179435511228,-1.47174830839271
ERBIN_PDZ1 binding CRIPT,2,EIRVRVEKDPELGFSISGGVGGRGNPFRPDDDGIFVTRVQPEGPASKLLQPGDKIIQANGYSFINIEHGQ*VSLLK*FQNTVELIIVREV*,2,2,FALSE,TRUE,283.333333333333,312,235,303,3,6,5,-1.35763498593,0.286648791120154,-1.15310697451232,0.235792752244828,-1.18082000902885,0.213380303622227,-1.21254391820505,0.13851607568919,-0.029446532314674,0.0339534016588416,-0.00132999161069086,0.0268204357580291,-0.010353733069432,0.0258845936583782,-0.0114265220782572,0.016290715989393,stop,"A71*,T77*",-1.42043611057877,-1.62031391508815
ERBIN_PDZ1 binding CRIPT,2,EIRVRVEKDPELGFSISGGVGGRGNPFRPDDDGIFVTRVQPEGPASKLLQPGDKIIQANGYSFINIEHGQ*VSLLKYFQNTVELIIVREV*,2,2,FALSE,TRUE,232.666666666667,252,255,191,6,2,0,-1.11539011641846,0.213609077018344,-1.47981459857219,0.38411191339384,,,-1.20147075385707,0.186683846950766,-0.000752752298447013,0.0253018851453594,-0.0384916123956167,0.0436911177251807,,,-0.0101242199837221,0.0219556720427619,stop,"A71*,T77Y",-1.40678182568215,-1.60454487406175
ERBIN_PDZ1 binding CRIPT,2,EIRVRVEKDPELGFSISGGVGGRGNPFRPDDDGIFVTRVQPEGPASKLLQPGDKIIQANGYSFINIEHGQ*VSLLKWFQNTVELIIVREV*,2,2,FALSE,TRUE,512,510,530,496,15,6,3,-1.05893556428356,0.138066300617799,-1.37822830840776,0.224945203153677,-1.44293121189537,0.258376725119336,-1.19725980456355,0.107087234837952,0.00593426032287103,0.0163538821918894,-0.026936598327912,0.0255865725847064,-0.042149741718479,0.0313429891464445,-0.00962897509142274,0.0125944062460229,stop,"A71*,T77W",-1.40158931706112,-1.59854815712675
ERBIN_PDZ1 binding CRIPT,2,EIRVRVEKDPELGFSISGGVGGRGNPFRPDDDGIFVTRVQPEGPASKLLQPGDKIIQANGYSFINIEHGQ*VSLLKCFQNTVELIIVREV*,2,2,FALSE,TRUE,299.666666666667,292,318,289,3,6,5,-1.33993541926662,0.287369098658523,-1.23683036328659,0.23076954846241,-1.168465869881,0.21435081324666,-1.23228368063652,0.13781427636461,-0.0273500277602307,0.0340387217157396,-0.0108531756300766,0.0262490674141627,-0.00885508550724901,0.0260023235839784,-0.0137480927830962,0.0162081781798183,stop,"A71*,T77C",-1.44477715091382,-1.64842486096152
ERBIN_PDZ1 binding CRIPT,2,EIRVRVEKDPELGFSISGGVGGRGNPFRPDDDGIFVTRVQPEGPASKLLQPGDKIIQANGYSFINIEHGQ*VSLLKFFQNTVELIIVREV*,2,2,FALSE,TRUE,248.333333333333,214,297,234,3,4,3,-1.25690623917794,0.291430915001605,-1.33015327070601,0.277282828234369,-1.24673868995892,0.269480494157738,-1.27798654641056,0.161058375742022,-0.0175152641460575,0.034519841769385,-0.0214682645985283,0.0315397577349736,-0.0183501518644484,0.0326899576564546,-0.01912315414346,0.0189418899132946,stop,"A71*,T77F",-1.5011332141185,-1.71350927068998
ERBIN_PDZ1 binding CRIPT,2,EIRVRVEKDPELGFSISGGVGGRGNPFRPDDDGIFVTRVQPEGPASKLLQPGDKIIQANGYSFINIEHGQYVSLLKKFQNTVELIIVREV*,2,2,FALSE,FALSE,72.6666666666667,82,51,85,2,31,0,-1.10895207601833,0.370237216191242,-0.2756456370149,0.225024089963294,,,-0.500433071419349,0.192293107717723,9.83027079073939e-06,0.0438544075531208,0.0984775521261415,0.0255955456281496,,,0.0723240137366791,0.022615370735569,missense,"A71Y,T77K",-0.542334415848907,-0.606213084881333
ERBIN_PDZ1 binding CRIPT,2,EIRVRVEKDPELGFSISGGVGGRGNPFRPDDDGIFVTRVQPEGPASKLLQPGDKIIQANGYSFINIEHGQYVSLLKNFQNTVELIIVREV*,2,2,FALSE,FALSE,276.666666666667,270,262,298,5,3,3,-1.18253272371192,0.229620931857667,-1.37507681973476,0.31780005929811,-1.30987829387533,0.26502207202712,-1.26882281251547,0.152312854177992,-0.00870575954800937,0.0271984811035636,-0.0265781297206645,0.0361484226854126,-0.0260094482633357,0.0321491183978654,-0.0180454179634214,0.0179133392034232,missense,"A71Y,T77N",-1.48983344203997,-1.70045940606182
ERBIN_PDZ1 binding CRIPT,2,EIRVRVEKDPELGFSISGGVGGRGNPFRPDDDGIFVTRVQPEGPASKLLQPGDKIIQANGYSFINIEHGQYVSLLKTFQNTVELIIVREV*,1,1,FALSE,FALSE,239.666666666667,224,283,212,0,2,2,,,-1.50865283861306,0.383044691520627,-1.32684224977551,0.323223480310823,-1.40245780192689,0.247027569383337,,,-0.0417718411432224,0.0435697257170821,-0.0280673003605579,0.039209375498428,-0.0337620750222869,0.029052627677699,missense,A71Y,-1.6546183364241,-1.89076594937387
ERBIN_PDZ1 binding CRIPT,2,EIRVRVEKDPELGFSISGGVGGRGNPFRPDDDGIFVTRVQPEGPASKLLQPGDKIIQANGYSFINIEHGQYVSLLKRFQNTVELIIVREV*,2,2,FALSE,FALSE,778.666666666667,846,816,674,13,27,5,-1.15530407447294,0.143758427039303,-1.05769570043788,0.117425028678172,-1.35302496788192,0.205056593060011,-1.13887859303783,0.0831334669863787,-0.0054805400708014,0.0170281116345708,0.00952264029823267,0.0133566040858524,-0.0312434558329766,0.0248748666030902,-0.00276282810198444,0.00977723122136045,missense,"A71Y,T77R",-1.32959962470843,-1.51540880411177
ERBIN_PDZ1 binding CRIPT,2,EIRVRVEKDPELGFSISGGVGGRGNPFRPDDDGIFVTRVQPEGPASKLLQPGDKIIQANGYSFINIEHGQYVSLLKSFQNTVELIIVREV*,2,2,FALSE,FALSE,477,530,502,399,18,7,4,-0.971093709663287,0.13294021537238,-1.2924227456564,0.212144347239796,-1.24900846162116,0.237248304414937,-1.09615764806858,0.101760957590613,0.0163390827563612,0.0157467000349543,-0.0171765757591741,0.0241305289598814,-0.0186254917912227,0.028779956967313,0.00226153298989418,0.0119679889187528,missense,"A71Y,T77S",-1.27692055887579,-1.45457087985308
ERBIN_PDZ1 binding CRIPT,2,EIRVRVEKDPELGFSISGGVGGRGNPFRPDDDGIFVTRVQPEGPASKLLQPGDKIIQANGYSFINIEHGQYVSLLKMFQNTVELIIVREV*,2,2,FALSE,FALSE,285.333333333333,248,325,283,2,3,36,-1.404626947457,0.348857228103318,-1.43472246737924,0.315334205006003,-0.647449555467436,0.120046394863715,-0.808735288135508,0.106804229221359,-0.0350127059525532,0.0413219589766806,-0.0333625717599766,0.0358679421108381,0.0543480094319037,0.0145625069345754,0.0360649454196346,0.012561122281686,missense,"A71Y,T77M",-0.92250093094891,-1.04525924649744
ERBIN_PDZ1 binding CRIPT,2,EIRVRVEKDPELGFSISGGVGGRGNPFRPDDDGIFVTRVQPEGPASKLLQPGDKIIQANGYSFINIEHGQYVSLLKIFQNTVELIIVREV*,2,2,FALSE,FALSE,554,732,542,388,27,1,0,-0.998444730000274,0.105787544394824,-1.88038961950325,0.531161162991866,,,-1.03209310747037,0.103749891876196,0.0130993684856264,0.0125304801436766,-0.0840553394943924,0.0604173525842368,,,0.00979608976017293,0.0122019051873648,missense,"A71Y,T77I",-1.19792277092565,-1.36333802741065
ERBIN_PDZ1 binding CRIPT,2,EIRVRVEKDPELGFSISGGVGGRGNPFRPDDDGIFVTRVQPEGPASKLLQPGDKIIQANGYSFINIEHGQYVSLLKHFQNTVELIIVREV*,2,2,FALSE,FALSE,162,166,174,146,0,0,3,,,,,-1.12354898821895,0.28161631592824,-1.12354898821895,0.28161631592824,,,,,-0.00340633878373744,0.0341621217217756,-0.000959930950217347,0.0331205702871653,missense,"A71Y,T77H",-1.31069673615989,-1.49357826320127
ERBIN_PDZ1 binding CRIPT,2,EIRVRVEKDPELGFSISGGVGGRGNPFRPDDDGIFVTRVQPEGPASKLLQPGDKIIQANGYSFINIEHGQYVSLLKPFQNTVELIIVREV*,2,2,FALSE,FALSE,312.333333333333,398,323,216,7,9,3,-1.19496335997873,0.19347173788328,-1.05177504730169,0.203118675541241,-1.0423884060581,0.292898925167025,-1.11112556052051,0.126379743240648,-0.010178162010942,0.022916627697312,0.0101960897387821,0.0231038966920974,0.00643903426451947,0.0355307848579442,0.00050117406046879,0.0148633759201025,missense,"A71Y,T77P",-1.29537744567921,-1.47588634290562
ERBIN_PDZ1 binding CRIPT,2,EIRVRVEKDPELGFSISGGVGGRGNPFRPDDDGIFVTRVQPEGPASKLLQPGDKIIQANGYSFINIEHGQYVSLLKLFQNTVELIIVREV*,2,2,FALSE,FALSE,753.333333333333,892,759,609,11,11,9,-1.27745621637928,0.152047388412189,-1.29160715661828,0.169133498127066,-1.13696125669143,0.169591233473367,-1.23859877454807,0.0940795039474408,-0.0199493983605102,0.0180099348396449,-0.0170838059297641,0.0192382254240692,-0.00503334518289297,0.0205726587316749,-0.0144908036983995,0.0110645820104644,missense,"A71Y,T77L",-1.45256427379102,-1.65741804230041
ERBIN_PDZ1 binding CRIPT,2,EIRVRVEKDPELGFSISGGVGGRGNPFRPDDDGIFVTRVQPEGPASKLLQPGDKIIQANGYSFINIEHGQYVSLLKEFQNTVELIIVREV*,2,2,FALSE,FALSE,214.666666666667,264,183,197,4,1,3,-1.23614506022951,0.253529303534776,-1.57984275516645,0.538302595418845,-1.20178970109511,0.273319887645796,-1.25856276703727,0.1756960239425,-0.0150561131934489,0.0300304154138029,-0.0498693953104397,0.0612296605445307,-0.0128975103022043,0.0331557042068435,-0.0168387458418499,0.0206634068448146,missense,"A71Y,T77E",-1.47718181152054,-1.68584830908954
ERBIN_PDZ1 binding CRIPT,2,EIRVRVEKDPELGFSISGGVGGRGNPFRPDDDGIFVTRVQPEGPASKLLQPGDKIIQANGYSFINIEHGQYVSLLKDFQNTVELIIVREV*,2,2,FALSE,FALSE,102,112,105,89,4,0,7,-1.00706372739602,0.27195454155307,,,-0.773011511327198,0.235816213400037,-0.873463942247812,0.178164085316952,0.012078452683642,0.0322128753664515,,,0.0391164245517207,0.0286062338383585,0.0284522830245109,0.0209536726980417,missense,"A71Y,T77D",-1.00231763523049,-1.13743784786231
ERBIN_PDZ1 binding CRIPT,2,EIRVRVEKDPELGFSISGGVGGRGNPFRPDDDGIFVTRVQPEGPASKLLQPGDKIIQANGYSFINIEHGQYVSLLKAFQNTVELIIVREV*,2,2,FALSE,FALSE,179.666666666667,164,191,184,0,2,2,,,-1.39982133508106,0.38770443825203,-1.28984977830552,0.326093801607647,-1.33541368762371,0.249557758121224,,,-0.0293927144688846,0.0440997523471141,-0.0235798426328982,0.0395575664943918,-0.0258770940232283,0.0293502002585232,missense,"A71Y,T77A",-1.57194644530347,-1.79528995391301
ERBIN_PDZ1 binding CRIPT,2,EIRVRVEKDPELGFSISGGVGGRGNPFRPDDDGIFVTRVQPEGPASKLLQPGDKIIQANGYSFINIEHGQYVSLLKGFQNTVELIIVREV*,2,2,FALSE,FALSE,843.333333333333,904,836,790,15,27,10,-1.19376805406267,0.132960601132947,-1.08488119917862,0.114292813880512,-1.23463773330259,0.149330462116634,-1.15722747724927,0.0749610265280284,-0.0100365786408717,0.0157491147177929,0.00643040393564548,0.0130003278010165,-0.0168822171928331,0.0181148787732078,-0.00492081922268017,0.00881607991971699,missense,"A71Y,T77G",-1.35222557738868,-1.54153903200561
ERBIN_PDZ1 binding CRIPT,2,EIRVRVEKDPELGFSISGGVGGRGNPFRPDDDGIFVTRVQPEGPASKLLQPGDKIIQANGYSFINIEHGQYVSLLKVFQNTVELIIVREV*,2,2,FALSE,FALSE,399.333333333333,410,444,344,8,3,1,-1.16793529111592,0.182201079691454,-1.40603114848087,0.316456567251776,-1.52914194228677,0.442291240548627,-1.26134377021563,0.148707395368872,-0.00697670117597521,0.0215816240398706,-0.0300990546755836,0.0359956061048473,-0.0526077347351354,0.0536531668852151,-0.0171658164198953,0.0174893053490233,missense,"A71Y,T77V",-1.48061105798545,-1.68980867234578
ERBIN_PDZ1 binding CRIPT,2,EIRVRVEKDPELGFSISGGVGGRGNPFRPDDDGIFVTRVQPEGPASKLLQPGDKIIQANGYSFINIEHGQYVSLLK*FQNTVELIIVREV*,2,2,FALSE,TRUE,299,332,298,267,1,3,2,-1.66774604393108,0.483433383247856,-1.41071489415685,0.316265590541886,-1.3870804460503,0.319296924535826,-1.44675264937527,0.203763065703249,-0.0661790274004301,0.057262435234994,-0.0306318110848194,0.0359738833057786,-0.0353746347621763,0.0387330555242438,-0.038971540970443,0.0239643392724178,stop,"A71Y,T77*",-1.70923817656245,-1.95384523228893
ERBIN_PDZ1 binding CRIPT,2,EIRVRVEKDPELGFSISGGVGGRGNPFRPDDDGIFVTRVQPEGPASKLLQPGDKIIQANGYSFINIEHGQYVSLLKYFQNTVELIIVREV*,2,2,FALSE,FALSE,181.333333333333,222,199,123,3,7,3,-1.26671158731664,0.290886268810729,-1.06441068549328,0.224955313048151,-1.07878153217125,0.287459943486518,-1.12312646277162,0.151305383054416,-0.0186767025824693,0.0344553287086165,0.0087588389363166,0.0255877225427636,0.00202428151833872,0.03487099654419,-0.000910238219417409,0.0177948516859272,missense,"A71Y,T77Y",-1.31017572133047,-1.49297655433971
ERBIN_PDZ1 binding CRIPT,2,EIRVRVEKDPELGFSISGGVGGRGNPFRPDDDGIFVTRVQPEGPASKLLQPGDKIIQANGYSFINIEHGQYVSLLKWFQNTVELIIVREV*,2,2,FALSE,FALSE,302.333333333333,350,294,263,10,14,3,-1.06668004126405,0.168361917370154,-0.980574812570437,0.165303994915336,-1.27724996822202,0.267200713147379,-1.06433039550588,0.107907460684683,0.00501693101361927,0.0199423823912984,0.0182948175554167,0.0188026355092074,-0.0220513933868915,0.0324134035224437,0.00600469947538598,0.0126908720623534,missense,"A71Y,T77W",-1.23767447164085,-1.40924641471859
ERBIN_PDZ1 binding CRIPT,2,EIRVRVEKDPELGFSISGGVGGRGNPFRPDDDGIFVTRVQPEGPASKLLQPGDKIIQANGYSFINIEHGQYVSLLKCFQNTVELIIVREV*,2,2,FALSE,FALSE,243,304,249,176,44,3,1,-0.633200944571703,0.107484662402721,-1.36098988211685,0.318460927338912,-1.45925859685576,0.446189657517962,-0.744846372360685,0.0992871072190194,0.0563623067369649,0.012731502897547,-0.0249757997007142,0.0362235936508647,-0.0441303730983637,0.0541260734161797,0.0435788471568834,0.011677042228245,missense,"A71Y,T77C",-0.84371970542826,-0.954276497364061
ERBIN_PDZ1 binding CRIPT,2,EIRVRVEKDPELGFSISGGVGGRGNPFRPDDDGIFVTRVQPEGPASKLLQPGDKIIQANGYSFINIEHGQYVSLLKFFQNTVELIIVREV*,2,2,FALSE,FALSE,463.666666666667,512,410,469,1,5,4,-1.78347948257054,0.481366203750039,-1.35763465600522,0.247043356410122,-1.35318458348982,0.227395674917485,-1.40138458476629,0.158034849995395,-0.0798875935943733,0.057017578888257,-0.024594156815071,0.0281001447540927,-0.031262818375264,0.0275847608471518,-0.0336358551891642,0.0185862965355596,missense,"A71Y,T77F",-1.65329495564456,-1.8892376052706
ERBIN_PDZ1 binding CRIPT,2,EIRVRVEKDPELGFSISGGVGGRGNPFRPDDDGIFVTRVQPEGPASKLLQPGDKIIQANGYSFINIEHGQWVSLLKKFQNTVELIIVREV*,2,2,FALSE,FALSE,263.333333333333,236,282,272,1,8,2,-1.57656152874866,0.485814261726826,-1.12394289245024,0.206205439190804,-1.39192572601457,0.319016872499332,-1.24503967861177,0.163123489059769,-0.0553782685451179,0.0575444490644663,0.00198730029900981,0.0234550030996317,-0.0359624027093921,0.0386990831610744,-0.0152483110006724,0.0191847655100652,missense,"A71W,T77K",-1.46050653277985,-1.66659038701018
ERBIN_PDZ1 binding CRIPT,2,EIRVRVEKDPELGFSISGGVGGRGNPFRPDDDGIFVTRVQPEGPASKLLQPGDKIIQANGYSFINIEHGQWVSLLKNFQNTVELIIVREV*,2,2,FALSE,FALSE,297.333333333333,360,296,236,3,6,3,-1.39586662990545,0.285241375551215,-1.21698583925756,0.231835655148418,-1.24896128293816,0.269305964759631,-1.27605460733306,0.149596889866178,-0.0339750508509065,0.0337866940096436,-0.00859594432503363,0.026370332574398,-0.0186197686714311,0.0326687859621849,-0.0188959410155702,0.0175939177714995,missense,"A71W,T77N",-1.49875094598465,-1.71075804027236
ERBIN_PDZ1 binding CRIPT,2,EIRVRVEKDPELGFSISGGVGGRGNPFRPDDDGIFVTRVQPEGPASKLLQPGDKIIQANGYSFINIEHGQWVSLLKTFQNTVELIIVREV*,1,1,FALSE,FALSE,200.333333333333,188,186,227,1,4,22,-1.51581075139973,0.48790686850695,-1.20061359996204,0.284825768848355,-0.718477872092196,0.141176552237309,-0.857793344206747,0.122443105767274,-0.0481823702601314,0.0577923172596953,-0.00673367083248513,0.0323977355660902,0.0457317544033912,0.0171257497844,0.0302952839960643,0.0144003925247612,missense,A71W,-0.982994268988558,-1.11512170627422
ERBIN_PDZ1 binding CRIPT,2,EIRVRVEKDPELGFSISGGVGGRGNPFRPDDDGIFVTRVQPEGPASKLLQPGDKIIQANGYSFINIEHGQWVSLLKRFQNTVELIIVREV*,2,2,FALSE,FALSE,743,802,824,603,31,12,29,-0.941481541431185,0.104226744262754,-1.24627318287821,0.163910006897445,-0.827180219088097,0.116355083082232,-0.955767340368471,0.0701623494994402,0.0198466288305825,0.0123456041719822,-0.0119272567195952,0.0186440752238493,0.0325453635606713,0.0141147237797663,0.0187726752455979,0.0082517130459906,missense,"A71W,T77R",-1.10380570228913,-1.25464424169795
ERBIN_PDZ1 binding CRIPT,2,EIRVRVEKDPELGFSISGGVGGRGNPFRPDDDGIFVTRVQPEGPASKLLQPGDKIIQANGYSFINIEHGQWVSLLKSFQNTVELIIVREV*,2,2,FALSE,FALSE,644.333333333333,732,649,552,12,27,6,-1.09550742986164,0.152799581142618,-1.00163106316652,0.118722947213308,-1.15633636991073,0.196946551693981,-1.05902126200668,0.08464903313635,0.0016023416828761,0.0180990316811187,0.0158997574399528,0.0135042368708271,-0.00738368832259773,0.0238910591862446,0.00662910054620003,0.00995547520921151,missense,"A71W,T77S",-1.2311277954538,-1.40168579868035
ERBIN_PDZ1 binding CRIPT,2,EIRVRVEKDPELGFSISGGVGGRGNPFRPDDDGIFVTRVQPEGPASKLLQPGDKIIQANGYSFINIEHGQWVSLLKMFQNTVELIIVREV*,2,2,FALSE,FALSE,395,490,438,257,14,3,4,-1.06668004126405,0.142471284189672,-1.51731867637869,0.312666929513887,-1.19609402610201,0.237224795935371,-1.15610347557698,0.113765323546052,0.00501693101361927,0.0168756502270237,-0.0427575438116462,0.0355645507202878,-0.0122065832095733,0.028777105216562,-0.00478862668167862,0.0133798085609118,missense,"A71W,T77M",-1.35083957438399,-1.53993836683646
ERBIN_PDZ1 binding CRIPT,2,EIRVRVEKDPELGFSISGGVGGRGNPFRPDDDGIFVTRVQPEGPASKLLQPGDKIIQANGYSFINIEHGQWVSLLKIFQNTVELIIVREV*,2,2,FALSE,FALSE,266.333333333333,298,272,229,2,4,2,-1.45369587524872,0.347026109566503,-1.30581398350436,0.278457860497264,-1.34698648439714,0.32181394554412,-1.35849459009729,0.180022757476427,-0.0408248951746686,0.0411050639291819,-0.0186997728506976,0.0316734127223324,-0.0305109435595248,0.0390383886075851,-0.0285916123569676,0.0211722689881599,missense,"A71W,T77I",-1.60040743514715,-1.82815894118659
ERBIN_PDZ1 binding CRIPT,2,EIRVRVEKDPELGFSISGGVGGRGNPFRPDDDGIFVTRVQPEGPASKLLQPGDKIIQANGYSFINIEHGQWVSLLKQFQNTVELIIVREV*,2,2,FALSE,FALSE,329.333333333333,378,317,293,2,2,1,-1.51722807964851,0.34509346661399,-1.54005746206401,0.381999359852373,-1.59236535779195,0.439538638612531,-1.54392768585958,0.221262280260357,-0.0483502520611512,0.0408761433669378,-0.0453439852305726,0.0434508236279071,-0.060277198093589,0.0533192561099017,-0.0504001849942383,0.0260224017245116,missense,"A71W,T77Q",-1.8290644151424,-2.09222998744177
ERBIN_PDZ1 binding CRIPT,2,EIRVRVEKDPELGFSISGGVGGRGNPFRPDDDGIFVTRVQPEGPASKLLQPGDKIIQANGYSFINIEHGQWVSLLKHFQNTVELIIVREV*,2,2,FALSE,FALSE,157.666666666667,164,189,120,1,10,5,-1.4793224463887,0.489406989624834,-0.95141073050836,0.198126338876725,-0.938929285311751,0.242072696937998,-0.994031782394505,0.146308960074885,-0.0438603493262616,0.0579700058334144,0.0216121094651174,0.0225360393533184,0.0189893833610013,0.0293651911149269,0.0142724383277009,0.0172072281388592,missense,"A71W,T77H",-1.15098946805062,-1.30913576166448
ERBIN_PDZ1 binding CRIPT,2,EIRVRVEKDPELGFSISGGVGGRGNPFRPDDDGIFVTRVQPEGPASKLLQPGDKIIQANGYSFINIEHGQWVSLLKPFQNTVELIIVREV*,2,2,FALSE,FALSE,199.333333333333,186,216,196,3,0,5,-1.21536993970709,0.294145068794086,,,-1.05738797829435,0.227424417226684,-1.11649484599765,0.179918902738253,-0.0125953108685822,0.0348413318880765,,,0.00461947629316964,0.0275882474997705,-0.000130301415131151,0.0211600547521204,missense,"A71W,T77P",-1.30199829508523,-1.48353262000497
ERBIN_PDZ1 binding CRIPT,2,EIRVRVEKDPELGFSISGGVGGRGNPFRPDDDGIFVTRVQPEGPASKLLQPGDKIIQANGYSFINIEHGQWVSLLKLFQNTVELIIVREV*,2,2,FALSE,FALSE,901,936,947,820,15,20,27,-1.19842530536226,0.132817736147999,-1.17066873813044,0.129899579667547,-0.925932582539798,0.108763279679492,-1.07532385311181,0.0706250146272617,-0.0105882276584151,0.0157321924339139,-0.00332756850155494,0.0147755318952762,0.0205659785970185,0.0131937824235195,0.00471177159890346,0.00830612655834312,missense,"A71W,T77L",-1.25123047039902,-1.42490194718989
ERBIN_PDZ1 binding CRIPT,2,EIRVRVEKDPELGFSISGGVGGRGNPFRPDDDGIFVTRVQPEGPASKLLQPGDKIIQANGYSFINIEHGQWVSLLKEFQNTVELIIVREV*,2,2,FALSE,FALSE,475.333333333333,516,478,432,8,5,5,-1.23000304838966,0.179752490685821,-1.40011102926246,0.245557045284849,-1.2734491283429,0.207297598496865,-1.2841259658499,0.118842074868825,-0.0143285950546948,0.021291589933392,-0.0294256659659415,0.0279310831028234,-0.0215903236716388,0.025146716976037,-0.0198452041865936,0.0139768794318312,missense,"A71W,T77E",-1.5087037133444,-1.72225227801606
ERBIN_PDZ1 binding CRIPT,2,EIRVRVEKDPELGFSISGGVGGRGNPFRPDDDGIFVTRVQPEGPASKLLQPGDKIIQANGYSFINIEHGQWVSLLKDFQNTVELIIVREV*,2,2,FALSE,FALSE,282,300,323,223,2,3,4,-1.45548294377348,0.346965395522658,-1.43301380291009,0.31539794418646,-1.159035274923,0.240449517121345,-1.30534366452553,0.167469578330558,-0.0410365725209293,0.0410978723819616,-0.0331682183492346,0.035875192175051,-0.00771108526776729,0.029168287514757,-0.0223405932694369,0.0196959040593108,missense,"A71W,T77D",-1.53486719231602,-1.75246791921737
ERBIN_PDZ1 binding CRIPT,2,EIRVRVEKDPELGFSISGGVGGRGNPFRPDDDGIFVTRVQPEGPASKLLQPGDKIIQANGYSFINIEHGQWVSLLKAFQNTVELIIVREV*,2,2,FALSE,FALSE,377,378,403,350,5,30,3,-1.2724265805953,0.225239247280736,-0.856903971529502,0.121638064126614,-1.35188207156909,0.262568464097556,-1.00788262735807,0.0991106501850532,-0.0193536405926023,0.0266794728223791,0.0323618565788887,0.0138358191826502,-0.0311048141394885,0.0318514777854208,0.0126434564178979,0.0116562893198886,missense,"A71W,T77A",-1.16806890237022,-1.32886043436118
ERBIN_PDZ1 binding CRIPT,2,EIRVRVEKDPELGFSISGGVGGRGNPFRPDDDGIFVTRVQPEGPASKLLQPGDKIIQANGYSFINIEHGQWVSLLKGFQNTVELIIVREV*,2,2,FALSE,FALSE,988,1074,1019,871,27,7,18,-1.10073360964211,0.101461112667344,-1.50653603383172,0.205176226926178,-1.0463774167101,0.126034570689762,-1.13455335205963,0.0737513055866832,0.000983303379820999,0.0120180165340495,-0.04153106348526,0.0233379345249534,0.00595513805632542,0.0152889165205631,-0.00225414149639791,0.00867380603429378,missense,"A71W,T77G",-1.32426618336259,-1.50924932699296
ERBIN_PDZ1 binding CRIPT,2,EIRVRVEKDPELGFSISGGVGGRGNPFRPDDDGIFVTRVQPEGPASKLLQPGDKIIQANGYSFINIEHGQWVSLLKVFQNTVELIIVREV*,2,2,FALSE,FALSE,935.333333333333,1036,959,811,31,9,14,-1.04307637671332,0.0972760484889458,-1.33775662677863,0.186197101850565,-1.13694120177408,0.131724456826215,-1.11546259920575,0.0721396250125708,0.00781277292169039,0.0115222978377944,-0.0223331144344535,0.0211791387180935,-0.00503091237453382,0.015979141382485,-8.90005984380271e-06,0.008484258139814,missense,"A71W,T77V",-1.30072543474132,-1.4820626208702
ERBIN_PDZ1 binding CRIPT,2,EIRVRVEKDPELGFSISGGVGGRGNPFRPDDDGIFVTRVQPEGPASKLLQPGDKIIQANGYSFINIEHGQWVSLLK*FQNTVELIIVREV*,2,2,FALSE,TRUE,570.333333333333,518,580,613,24,25,3,-0.937524998675241,0.115364075535356,-1.00815262802742,0.122682052583928,-1.49824056793126,0.256435939271558,-1.02183965657174,0.0798631145549288,0.0203152792820565,0.0136648153245167,0.0151579568132227,0.0139545684872194,-0.0488591716995619,0.0311075576085055,0.0110019863008429,0.00939260884174932,stop,"A71W,T77*",-1.185279272162,-1.34873632162886
ERBIN_PDZ1 binding CRIPT,2,EIRVRVEKDPELGFSISGGVGGRGNPFRPDDDGIFVTRVQPEGPASKLLQPGDKIIQANGYSFINIEHGQWVSLLKYFQNTVELIIVREV*,2,2,FALSE,FALSE,320.333333333333,374,349,238,1,12,0,-1.6995710492164,0.482774027072544,-1.0707136496344,0.171764889894312,,,-1.14137295237099,0.161827559001736,-0.0699486828837989,0.0571843348356548,0.00804190322382085,0.0195375351915482,,,-0.00305618682782074,0.0190323526698046,missense,"A71W,T77Y",-1.33267541152954,-1.51896096439975
ERBIN_PDZ1 binding CRIPT,2,EIRVRVEKDPELGFSISGGVGGRGNPFRPDDDGIFVTRVQPEGPASKLLQPGDKIIQANGYSFINIEHGQWVSLLKWFQNTVELIIVREV*,2,2,FALSE,FALSE,393.666666666667,458,349,374,3,5,16,-1.46019083208457,0.283272274346255,-1.31304581685624,0.248857339209603,-0.932038302432416,0.136290346705552,-1.08649433167454,0.110133081311667,-0.0415942194664018,0.0335534549861764,-0.0195223635367152,0.0283064776828043,0.0198253100548455,0.0165330172661035,0.00339802449174867,0.0129526247387408,missense,"A71W,T77W",-1.26500475315451,-1.44080957117203
ERBIN_PDZ1 binding CRIPT,2,EIRVRVEKDPELGFSISGGVGGRGNPFRPDDDGIFVTRVQPEGPASKLLQPGDKIIQANGYSFINIEHGQWVSLLKCFQNTVELIIVREV*,2,2,FALSE,FALSE,200.666666666667,176,227,199,2,13,0,-1.31300385639226,0.353282049212788,-0.929498674288581,0.175985738744861,,,-1.00574462011402,0.157523129234406,-0.0241599980098861,0.0418460767579252,0.0241045138777803,0.0200176390300367,,,0.0128949049853133,0.0185261136467384,missense,"A71W,T77C",-1.16543253221406,-1.32581574696319
ERBIN_PDZ1 binding CRIPT,2,EIRVRVEKDPELGFSISGGVGGRGNPFRPDDDGIFVTRVQPEGPASKLLQPGDKIIQANGYSFINIEHGQWVSLLKFFQNTVELIIVREV*,2,2,FALSE,FALSE,455.333333333333,508,399,459,2,6,4,-1.59619886900983,0.343241048022465,-1.29963968814767,0.227832192122619,-1.34755606608148,0.227660727701607,-1.37279359801253,0.145792071096744,-0.0577043013840961,0.0406567253389303,-0.0179974726723059,0.0259149554609336,-0.0305800379895357,0.0276169136911516,-0.030273302194904,0.0171464374219765,missense,"A71W,T77F",-1.61803949782392,-1.84852183253059
ERBIN_PDZ1 binding CRIPT,2,EIRVRVEKDPELGFSISGGVGGRGNPFRPDDDGIFVTRVQPEGPASKLLQPGDKIIQANGYSFINIEHGQCVSLLKKFQNTVELIIVREV*,2,2,FALSE,FALSE,360.666666666667,408,348,326,347,259,154,-0.160078276902619,0.0738363431194177,-0.219603039176603,0.0862072840118967,-0.304821082446578,0.0963333741614815,-0.215526630255986,0.0484648649686351,0.112403443022579,0.00874587681028378,0.104852162374867,0.00980571667578032,0.0959113526711045,0.0116859438457126,0.105831531860103,0.00569989690178562,missense,"A71C,T77K",-0.191017159618025,-0.200484314115983
ERBIN_PDZ1 binding CRIPT,2,EIRVRVEKDPELGFSISGGVGGRGNPFRPDDDGIFVTRVQPEGPASKLLQPGDKIIQANGYSFINIEHGQCVSLLKNFQNTVELIIVREV*,2,2,FALSE,FALSE,273,304,280,235,416,349,266,-0.0330142594784073,0.0831993940689969,-0.0768678285240268,0.0928845216537535,-0.0766109915468555,0.108906544301018,-0.0584251159840163,0.053862824558999,0.127454110437331,0.00985492537246664,0.121087693413333,0.0105652244278615,0.123594908141805,0.013211161471402,0.12430805985712,0.00633474470678809,missense,"A71C,T77N",0.00270423438899363,0.0232403725238433
ERBIN_PDZ1 binding CRIPT,2,EIRVRVEKDPELGFSISGGVGGRGNPFRPDDDGIFVTRVQPEGPASKLLQPGDKIIQANGYSFINIEHGQCVSLLKTFQNTVELIIVREV*,1,1,FALSE,FALSE,230.333333333333,288,218,185,150,127,267,-0.291091762375433,0.090761463754729,-0.287401325357363,0.110285883577801,-0.0131554792047888,0.12183679599951,-0.220875585114207,0.0607482496809151,0.0968849631517928,0.0107506486316106,0.0971403919251653,0.0125445562993583,0.131292526546485,0.0147796957055108,0.105202447445158,0.00714453161830193,missense,A71C,-0.197612939400397,-0.208101638844211
ERBIN_PDZ1 binding CRIPT,2,EIRVRVEKDPELGFSISGGVGGRGNPFRPDDDGIFVTRVQPEGPASKLLQPGDKIIQANGYSFINIEHGQCVSLLKRFQNTVELIIVREV*,2,2,FALSE,FALSE,819.333333333333,832,918,708,464,499,524,-0.2833586755939,0.0535967911807646,-0.313662788066278,0.0551394587607799,-0.188597693074929,0.0637748160400616,-0.268913423853781,0.0329173459459925,0.0978009432978455,0.00634851230829981,0.0941532607822835,0.00627188196985147,0.110010101039233,0.00773635228187416,0.099552772605924,0.0038713711117114,missense,"A71C,T77R",-0.256848250586541,-0.276511230366418
ERBIN_PDZ1 binding CRIPT,2,EIRVRVEKDPELGFSISGGVGGRGNPFRPDDDGIFVTRVQPEGPASKLLQPGDKIIQANGYSFINIEHGQCVSLLKSFQNTVELIIVREV*,2,2,FALSE,FALSE,612,594,657,585,1321,1331,1147,0.0924003298568047,0.058472873985014,0.0481046156939182,0.059550810765456,0.0581436935581674,0.0682425231076428,0.0672522863863355,0.0355966729898197,0.142309403944542,0.00692608180485162,0.135302784334325,0.00677365474242855,0.139941638408351,0.00827831787132117,0.13908883427708,0.00418648367678024,missense,"A71C,T77S",0.157676652670193,0.202214697458348
ERBIN_PDZ1 binding CRIPT,2,EIRVRVEKDPELGFSISGGVGGRGNPFRPDDDGIFVTRVQPEGPASKLLQPGDKIIQANGYSFINIEHGQCVSLLKMFQNTVELIIVREV*,2,2,FALSE,FALSE,279.333333333333,266,321,251,132,239,216,-0.304014355930304,0.0947927379224766,-0.219493190863902,0.0896187374627417,-0.148189223774824,0.106379684471732,-0.229072978302417,0.0555415582507608,0.0953542886014906,0.0112281509803195,0.104864657159316,0.010193755185229,0.11491194432296,0.0129046348670132,0.10423836148172,0.00653217864114009,missense,"A71C,T77M",-0.207721119725728,-0.219775359691489
ERBIN_PDZ1 binding CRIPT,2,EIRVRVEKDPELGFSISGGVGGRGNPFRPDDDGIFVTRVQPEGPASKLLQPGDKIIQANGYSFINIEHGQCVSLLKIFQNTVELIIVREV*,2,2,FALSE,FALSE,615.666666666667,576,681,590,41,10,22,-0.822807815315765,0.0949010628103891,-1.30622074737632,0.176601097742161,-0.967924135375401,0.113549216704784,-0.944059571980079,0.0673195321441729,0.0339034705615466,0.0112409820074959,-0.0187460405336217,0.0200876335328282,0.0154720956856968,0.0137743516376002,0.0201496123897951,0.00791737257385441,missense,"A71C,T77I",-1.08936888910232,-1.23797147551819
ERBIN_PDZ1 binding CRIPT,2,EIRVRVEKDPELGFSISGGVGGRGNPFRPDDDGIFVTRVQPEGPASKLLQPGDKIIQANGYSFINIEHGQCVSLLKQFQNTVELIIVREV*,2,2,FALSE,FALSE,435,488,482,335,767,454,514,0.00399189334428528,0.0658442843939136,-0.154408375357497,0.0726983002659478,0.0028270644036419,0.090710228214269,-0.051628714086764,0.042977478769723,0.131837470177756,0.00779922157086103,0.112267781710406,0.00826912648263357,0.133231326144708,0.0110038150575606,0.125107376849801,0.00505453173643704,missense,"A71C,T77Q",0.0110848566628718,0.0329189735977247
ERBIN_PDZ1 binding CRIPT,2,EIRVRVEKDPELGFSISGGVGGRGNPFRPDDDGIFVTRVQPEGPASKLLQPGDKIIQANGYSFINIEHGQCVSLLKHFQNTVELIIVREV*,2,2,FALSE,FALSE,248,318,229,197,571,109,101,0.0395694026291819,0.0806269018766228,-0.343333793016582,0.109815452918607,-0.283442680541603,0.122976580194394,-0.135783064354189,0.0574602876132269,0.136051607827005,0.00955021499733968,0.0907783085220058,0.0124910467866468,0.0985047094007654,0.0149179598762988,0.115210080722565,0.00675783818967208,missense,"A71C,T77H",-0.0926856137944532,-0.0869233190129265
ERBIN_PDZ1 binding CRIPT,2,EIRVRVEKDPELGFSISGGVGGRGNPFRPDDDGIFVTRVQPEGPASKLLQPGDKIIQANGYSFINIEHGQCVSLLKPFQNTVELIIVREV*,2,2,FALSE,FALSE,351,430,319,304,7,5,10,-1.21511356019912,0.192599068150002,-1.22941077625869,0.255641574769579,-0.995723512992493,0.166030848995341,-1.11656171068671,0.112840582171214,-0.0125649428479211,0.0228132604169069,-0.0100092287515639,0.0290781559989161,0.0120998275739774,0.0201407580177062,-0.000138165294134518,0.0132710507937994,missense,"A71C,T77P",-1.30208074572764,-1.48362784048504
ERBIN_PDZ1 binding CRIPT,2,EIRVRVEKDPELGFSISGGVGGRGNPFRPDDDGIFVTRVQPEGPASKLLQPGDKIIQANGYSFINIEHGQCVSLLKLFQNTVELIIVREV*,2,2,FALSE,FALSE,1008.33333333333,1194,986,845,68,65,108,-0.876004749160407,0.0717814005275092,-0.887597889520618,0.0814486087930894,-0.647125240819627,0.0697281100051501,-0.793665279795091,0.0426209430440398,0.0276023211487489,0.00850246991874841,0.0288705522541986,0.00926443734558773,0.0543873511740115,0.00845853044264765,0.0378373117288158,0.00501259998073086,missense,"A71C,T77L",-0.903918150019447,-1.02379839101655
ERBIN_PDZ1 binding CRIPT,2,EIRVRVEKDPELGFSISGGVGGRGNPFRPDDDGIFVTRVQPEGPASKLLQPGDKIIQANGYSFINIEHGQCVSLLKEFQNTVELIIVREV*,2,2,FALSE,FALSE,502,558,529,419,563,190,389,-0.114429519561086,0.0629201588894873,-0.421278749611635,0.0758072339287405,-0.128372154896978,0.0823995120307904,-0.211049461139675,0.0417433167143359,0.117810514816558,0.00745286041104358,0.0819123969063282,0.00862275463610764,0.117315899920995,0.00999566431558625,0.10635808655888,0.00490938335976551,missense,"A71C,T77E",-0.185496376152402,-0.194108479597633
ERBIN_PDZ1 binding CRIPT,2,EIRVRVEKDPELGFSISGGVGGRGNPFRPDDDGIFVTRVQPEGPASKLLQPGDKIIQANGYSFINIEHGQCVSLLKDFQNTVELIIVREV*,2,2,FALSE,FALSE,395.333333333333,502,385,299,273,158,128,-0.279551040539227,0.0690318567298919,-0.384376496009573,0.086804146606453,-0.330536444320324,0.101204293408168,-0.322463383953044,0.0476625670265627,0.0982519557088045,0.00817678787217753,0.0861098733454384,0.00987360729040382,0.0927918909326934,0.0122768220256709,0.0932548235275954,0.00560553956565589,missense,"A71C,T77D",-0.322880541666121,-0.352770508313559
ERBIN_PDZ1 binding CRIPT,2,EIRVRVEKDPELGFSISGGVGGRGNPFRPDDDGIFVTRVQPEGPASKLLQPGDKIIQANGYSFINIEHGQCVSLLKAFQNTVELIIVREV*,2,2,FALSE,FALSE,439.333333333333,478,460,380,343,240,284,-0.205479860683119,0.069162426615938,-0.31792702074647,0.07771940893429,-0.185017682232287,0.087182289594874,-0.236939356269161,0.0444477385390068,0.107025648809588,0.00819225380792473,0.0936682222152897,0.00884025651606873,0.110444382574976,0.0105758502638821,0.103313205836905,0.00522744729308171,missense,"A71C,T77A",-0.217421126199668,-0.230977689304644
ERBIN_PDZ1 binding CRIPT,2,EIRVRVEKDPELGFSISGGVGGRGNPFRPDDDGIFVTRVQPEGPASKLLQPGDKIIQANGYSFINIEHGQCVSLLKGFQNTVELIIVREV*,2,2,FALSE,FALSE,1210.66666666667,1442,1165,1025,2493,2362,1806,0.02934281733686,0.0385741400934845,0.057288268758367,0.0456580995579521,0.0380716358022083,0.0519489395923467,0.0402734460251967,0.0256300493975488,0.13484027406672,0.00456908702499816,0.136347386319306,0.00519341716133945,0.137506750791824,0.00630178685429268,0.135915883961676,0.00301432056497516,missense,"A71C,T77G",0.124409127607354,0.163794745660476
ERBIN_PDZ1 binding CRIPT,2,EIRVRVEKDPELGFSISGGVGGRGNPFRPDDDGIFVTRVQPEGPASKLLQPGDKIIQANGYSFINIEHGQCVSLLKVFQNTVELIIVREV*,2,2,FALSE,FALSE,697.666666666667,812,665,616,53,25,33,-0.793011489717933,0.0894944147123607,-1.04591124339782,0.120181752758229,-0.873297743606593,0.0993042229004856,-0.879817716932671,0.0581733266547097,0.0374328299808814,0.0106005673251838,0.010863072817796,0.0136701698777942,0.0269509700649859,0.0120463295566908,0.0277050229080471,0.00684169788939538,missense,"A71C,T77V",-1.01015245525028,-1.14648611360906
ERBIN_PDZ1 binding CRIPT,2,EIRVRVEKDPELGFSISGGVGGRGNPFRPDDDGIFVTRVQPEGPASKLLQPGDKIIQANGYSFINIEHGQCVSLLK*FQNTVELIIVREV*,2,2,FALSE,TRUE,444.333333333333,454,429,450,0,7,5,,,-1.2770373091543,0.211943311051347,-1.28410991870886,0.206716909211482,-1.28066189205818,0.147984142404968,,,-0.0154265469419814,0.0241076619373542,-0.0228835556242401,0.0250762751126655,-0.0194377984611107,0.017404244401658,stop,"A71C,T77*",-1.50443217460726,-1.71731916946429
ERBIN_PDZ1 binding CRIPT,2,EIRVRVEKDPELGFSISGGVGGRGNPFRPDDDGIFVTRVQPEGPASKLLQPGDKIIQANGYSFINIEHGQCVSLLKYFQNTVELIIVREV*,2,2,FALSE,FALSE,347,326,364,351,20,123,86,-0.862516530597152,0.131715995579013,-0.438165144524862,0.0913877991801162,-0.476266563573157,0.0982784936652012,-0.539280788352018,0.0596646024735136,0.0291999936899474,0.0156016918310108,0.079991640370586,0.0103949785294206,0.0751137601183101,0.0119219010878577,0.0677551785293744,0.00701708511939817,missense,"A71C,T77Y",-0.590237416103624,-0.661535233351448
ERBIN_PDZ1 binding CRIPT,2,EIRVRVEKDPELGFSISGGVGGRGNPFRPDDDGIFVTRVQPEGPASKLLQPGDKIIQANGYSFINIEHGQCVSLLKWFQNTVELIIVREV*,2,2,FALSE,FALSE,561,602,559,522,24,49,38,-0.977675255911009,0.113143821546627,-0.811671630240829,0.0987022147796693,-0.793213063464597,0.0997050443417041,-0.851161550413461,0.0596173290524655,0.0155595019933938,0.0134018273831779,0.0375068455243439,0.0112269625994468,0.0366658283182892,0.0120949521331863,0.0310752416193878,0.00701152534684246,missense,"A71C,T77W",-0.974816624461349,-1.10567751985031
ERBIN_PDZ1 binding CRIPT,2,EIRVRVEKDPELGFSISGGVGGRGNPFRPDDDGIFVTRVQPEGPASKLLQPGDKIIQANGYSFINIEHGQCVSLLKCFQNTVELIIVREV*,2,2,FALSE,FALSE,454.666666666667,442,477,445,112,275,217,-0.483580896891617,0.0804642217617445,-0.290290431212935,0.075692973171372,-0.296524809893103,0.0824801252908208,-0.354936611825518,0.0458356738745083,0.074084724317186,0.00953094562152691,0.0968117682619703,0.00860975795460029,0.0969177512949721,0.0100054432944514,0.0894356846305598,0.00539068076796756,missense,"A71C,T77C",-0.362923179068539,-0.39901489216702
ERBIN_PDZ1 binding CRIPT,2,EIRVRVEKDPELGFSISGGVGGRGNPFRPDDDGIFVTRVQPEGPASKLLQPGDKIIQANGYSFINIEHGQCVSLLKFFQNTVELIIVREV*,2,2,FALSE,FALSE,498.666666666667,550,511,435,44,52,55,-0.791600999195487,0.093711625612055,-0.770371743297701,0.0988405733625314,-0.649038642476586,0.0971469314608118,-0.737971511161252,0.0557113211023555,0.0375999018567384,0.011100093784018,0.0422045342956336,0.0112427003074463,0.0541552415389847,0.0117846343047358,0.0443873916576515,0.00655214425442447,missense,"A71C,T77F",-0.835242335230202,-0.944486164185777
ERBIN_PDZ1 binding CRIPT,2,EIRVRVEKDPELGFSISGGVGGRGNPFRPDDDGIFVTRVQPEGPASKLLQPGDKIIQANGYSFINIEHGQFVSLLKKFQNTVELIIVREV*,2,2,FALSE,FALSE,175.666666666667,238,141,148,9,2,1,-0.991792956990099,0.182783529467963,-1.31580794862174,0.392724298226057,-1.41400814991998,0.449306415571385,-1.09313265922125,0.155476490032539,0.0138872675724334,0.0216506149158851,-0.0198365444301759,0.0446707403468126,-0.0386411624640664,0.0545041589956583,0.00261729844121683,0.0182854107694407,missense,"A71F,T77K",-1.27319045443297,-1.45026306216531
ERBIN_PDZ1 binding CRIPT,2,EIRVRVEKDPELGFSISGGVGGRGNPFRPDDDGIFVTRVQPEGPASKLLQPGDKIIQANGYSFINIEHGQFVSLLKNFQNTVELIIVREV*,2,2,FALSE,FALSE,46.6666666666667,54,50,36,0,2,0,,,-1.02883631222943,0.425992248109323,,,-1.02883631222943,0.425992248109323,,,0.012805274561126,0.0484548299939746,,,0.0101791176942363,0.0501004572437047,missense,"A71F,T77N",-1.19390682673189,-1.35870009951984
ERBIN_PDZ1 binding CRIPT,2,EIRVRVEKDPELGFSISGGVGGRGNPFRPDDDGIFVTRVQPEGPASKLLQPGDKIIQANGYSFINIEHGQFVSLLKTFQNTVELIIVREV*,1,1,FALSE,FALSE,279,280,306,251,2,15,0,-1.43705041163442,0.347611022268142,-0.972550982211686,0.160375827142368,,,-1.05407129446119,0.145624304334032,-0.0388532485834331,0.0411743465374096,0.0192074945763235,0.0182420771124741,,,0.00721126052322087,0.0171267065664047,missense,A71F,-1.22502400569947,-1.39463666269254
ERBIN_PDZ1 binding CRIPT,2,EIRVRVEKDPELGFSISGGVGGRGNPFRPDDDGIFVTRVQPEGPASKLLQPGDKIIQANGYSFINIEHGQFVSLLKRFQNTVELIIVREV*,2,2,FALSE,FALSE,664.333333333333,680,764,549,5,5,4,-1.41277191240127,0.220796399773322,-1.41059339631267,0.245040784374513,-1.36046194277488,0.228294565369033,-1.39431779038039,0.133210673618884,-0.0359774728548294,0.0261532198235831,-0.0306179912150661,0.0278723605914305,-0.0321456153570005,0.0276938028425316,-0.0328047376475848,0.0156667537676302,missense,"A71F,T77R",-1.64458091322465,-1.879173944415
ERBIN_PDZ1 binding CRIPT,2,EIRVRVEKDPELGFSISGGVGGRGNPFRPDDDGIFVTRVQPEGPASKLLQPGDKIIQANGYSFINIEHGQFVSLLKSFQNTVELIIVREV*,2,2,FALSE,FALSE,519.666666666667,646,501,412,11,4,43,-1.20444203899497,0.153968380690249,-1.3802273623687,0.274990603947772,-0.713027505840946,0.122473277364268,-0.955111467369444,0.090507939638403,-0.0113009066580615,0.0182374753855011,-0.0271639823243489,0.0312790268446625,0.0463929237489589,0.01485690555674,0.0188498117129653,0.0106445344491478,missense,"A71F,T77S",-1.10299694731149,-1.25371022790527
ERBIN_PDZ1 binding CRIPT,2,EIRVRVEKDPELGFSISGGVGGRGNPFRPDDDGIFVTRVQPEGPASKLLQPGDKIIQANGYSFINIEHGQFVSLLKMFQNTVELIIVREV*,2,2,FALSE,FALSE,222.333333333333,304,198,165,1,3,2,-1.64420679987491,0.48397350047346,-1.29755060075933,0.321869783201988,-1.26138662798186,0.328575864280077,-1.34693791842192,0.207683955201821,-0.0633908160667575,0.057326411842159,-0.0177598477514446,0.0366113366956088,-0.0201270540303017,0.0398586588755527,-0.0272324455230146,0.024425470566596,missense,"A71F,T77M",-1.58615693885239,-1.81170134839283
ERBIN_PDZ1 binding CRIPT,2,EIRVRVEKDPELGFSISGGVGGRGNPFRPDDDGIFVTRVQPEGPASKLLQPGDKIIQANGYSFINIEHGQFVSLLKIFQNTVELIIVREV*,2,2,FALSE,FALSE,179.333333333333,166,254,118,3,1,6,-1.18904928453827,0.29576489859419,-1.67059201968989,0.535300412472632,-0.886926214757486,0.22983794721048,-1.06974168944792,0.171873869081018,-0.00947764282128868,0.0350331998935439,-0.0601917432031019,0.06088817483695,0.0252977366974379,0.0278810263638567,0.00536828343265477,0.0202138876174897,missense,"A71F,T77I",-1.24434712155573,-1.41695251511559
ERBIN_PDZ1 binding CRIPT,2,EIRVRVEKDPELGFSISGGVGGRGNPFRPDDDGIFVTRVQPEGPASKLLQPGDKIIQANGYSFINIEHGQFVSLLKQFQNTVELIIVREV*,2,2,FALSE,FALSE,186.666666666667,174,216,170,7,2,3,-0.975255144383709,0.20869616325737,-1.4338694535607,0.386051882914788,-1.16329435239929,0.277122828885338,-1.10469027099189,0.153049339284677,0.0158461629572322,0.0247199530409548,-0.0332655450188952,0.0439117811145926,-0.00822774255975617,0.0336170288325059,0.0012580210437419,0.0179999563678478,missense,"A71F,T77Q",-1.28744210995632,-1.46672199372733
ERBIN_PDZ1 binding CRIPT,2,EIRVRVEKDPELGFSISGGVGGRGNPFRPDDDGIFVTRVQPEGPASKLLQPGDKIIQANGYSFINIEHGQFVSLLKHFQNTVELIIVREV*,2,2,FALSE,FALSE,127,142,164,75,0,0,7,,,,,-0.72831561387667,0.247093229381831,-0.72831561387667,0.247093229381831,,,,,0.0445383642718541,0.0299742184714883,0.0455230106065946,0.0290603498744334,missense,"A71F,T77H",-0.82333567798997,-0.930735420889442
ERBIN_PDZ1 binding CRIPT,2,EIRVRVEKDPELGFSISGGVGGRGNPFRPDDDGIFVTRVQPEGPASKLLQPGDKIIQANGYSFINIEHGQFVSLLKPFQNTVELIIVREV*,2,2,FALSE,FALSE,301.666666666667,260,364,281,2,16,9,-1.26307662310387,0.356380571596516,-1.00113828743278,0.153121249674964,-1.00671368127838,0.172877031517852,-1.02791635978908,0.109119000449382,-0.0182461429437935,0.0422130951382662,0.0159558086110928,0.0174168993787916,0.0107666396672764,0.0209712501001433,0.0102873122402837,0.0128333598574946,missense,"A71F,T77P",-1.19277243620746,-1.35739001621228
ERBIN_PDZ1 binding CRIPT,2,EIRVRVEKDPELGFSISGGVGGRGNPFRPDDDGIFVTRVQPEGPASKLLQPGDKIIQANGYSFINIEHGQFVSLLKLFQNTVELIIVREV*,2,2,FALSE,FALSE,648.666666666667,796,648,502,7,13,6,-1.293797845695,0.191051135053259,-1.12260451120265,0.171425866768125,-1.25690561335617,0.190448477423431,-1.21691087463906,0.106002032284693,-0.0218850559355808,0.0226299085389195,0.00213953554767152,0.0194989727340943,-0.01958347413659,0.0231027951843668,-0.0119401147905157,0.0124667768246857,missense,"A71F,T77L",-1.42582099112486,-1.62653279823702
ERBIN_PDZ1 binding CRIPT,2,EIRVRVEKDPELGFSISGGVGGRGNPFRPDDDGIFVTRVQPEGPASKLLQPGDKIIQANGYSFINIEHGQFVSLLKEFQNTVELIIVREV*,2,2,FALSE,FALSE,367.333333333333,396,381,325,1,7,8,-1.71484181962232,0.482484183799311,-1.24419257293505,0.213400200132834,-1.07638194623454,0.176451385175304,-1.1864945082919,0.130886589864049,-0.0717574977725903,0.0571500030492352,-0.0116905960725361,0.0242733769546505,0.00231536886738473,0.0214048453778888,-0.00836288100645405,0.0153934209562782,missense,"A71F,T77E",-1.38831466334243,-1.58321754401254
ERBIN_PDZ1 binding CRIPT,2,EIRVRVEKDPELGFSISGGVGGRGNPFRPDDDGIFVTRVQPEGPASKLLQPGDKIIQANGYSFINIEHGQFVSLLKDFQNTVELIIVREV*,2,2,FALSE,FALSE,160,214,175,91,1,2,1,-1.55041781338557,0.486657927735399,-1.37560456587186,0.389004899368125,-1.28699561766962,0.461373137099333,-1.39633115418648,0.253767523543633,-0.0522815589266727,0.0576443808686195,-0.0266381586283888,0.0442476743399996,-0.023233612043468,0.0559679406954572,-0.0330415270439432,0.0298453059171063,missense,"A71F,T77D",-1.64706358594087,-1.88204112993321
ERBIN_PDZ1 binding CRIPT,2,EIRVRVEKDPELGFSISGGVGGRGNPFRPDDDGIFVTRVQPEGPASKLLQPGDKIIQANGYSFINIEHGQFVSLLKAFQNTVELIIVREV*,2,2,FALSE,FALSE,178.333333333333,210,160,165,15,5,0,-0.821878542210835,0.156006519405331,-1.09716786438343,0.262815599000811,,,-0.89360529160548,0.13415196239017,0.0340135424821682,0.0184788918664818,0.00503284734550903,0.0298941711401302,,,0.0260834821442062,0.0157774576549641,missense,"A71F,T77A",-1.02715387116896,-1.16612068452642
ERBIN_PDZ1 binding CRIPT,2,EIRVRVEKDPELGFSISGGVGGRGNPFRPDDDGIFVTRVQPEGPASKLLQPGDKIIQANGYSFINIEHGQFVSLLKGFQNTVELIIVREV*,2,2,FALSE,FALSE,780.666666666667,846,805,691,11,39,11,-1.27441373593426,0.15192238929085,-0.975401492938982,0.0995397217934601,-1.19020106729794,0.143403692898956,-1.09672162788589,0.0720037875765948,-0.0195890181189423,0.0179951287581079,0.0188832609469555,0.0113222255065821,-0.011491724145735,0.0173959182585663,0.00219520397370077,0.00846828245555352,missense,"A71F,T77G",-1.27761600065373,-1.45537403065965
ERBIN_PDZ1 binding CRIPT,2,EIRVRVEKDPELGFSISGGVGGRGNPFRPDDDGIFVTRVQPEGPASKLLQPGDKIIQANGYSFINIEHGQFVSLLKVFQNTVELIIVREV*,2,2,FALSE,FALSE,956.333333333333,982,955,932,3,21,22,-1.52512060445181,0.281701859136779,-1.19216279858095,0.125049790575872,-1.08233757209077,0.106665023574698,-1.15897728136549,0.0779814326072427,-0.0492851175587569,0.0333674401135159,-0.00577242765012448,0.0142238887445224,0.00159290783113666,0.012939248590069,-0.00512661166772671,0.00917130639696374,missense,"A71F,T77V",-1.35438325546203,-1.54403088817516
ERBIN_PDZ1 binding CRIPT,2,EIRVRVEKDPELGFSISGGVGGRGNPFRPDDDGIFVTRVQPEGPASKLLQPGDKIIQANGYSFINIEHGQFVSLLK*FQNTVELIIVREV*,2,2,FALSE,TRUE,292.333333333333,316,327,234,31,2,0,-0.737106230309469,0.116143564368569,-1.54865451223742,0.381732821796925,,,-0.805866298514838,0.111114432042444,0.0440547791616879,0.0137571453753055,-0.0463218635991376,0.0434205060429722,,,0.0364023639817352,0.0130680402669496,stop,"A71F,T77*",-0.918963188672628,-1.04117358375363
ERBIN_PDZ1 binding CRIPT,2,EIRVRVEKDPELGFSISGGVGGRGNPFRPDDDGIFVTRVQPEGPASKLLQPGDKIIQANGYSFINIEHGQFVSLLKYFQNTVELIIVREV*,2,2,FALSE,FALSE,339.666666666667,350,352,317,4,4,2,-1.31148154031727,0.250048247969444,-1.37718179387175,0.275273762511511,-1.43190818906654,0.316885905357083,-1.3642618479768,0.159822766644363,-0.0239796804549297,0.0296180861751391,-0.0268175616924956,0.0313112349426461,-0.0408125683150875,0.0384405812392,-0.0292698929080532,0.0187965713516496,missense,"A71F,T77Y",-1.60751902309839,-1.83637196171567
ERBIN_PDZ1 binding CRIPT,2,EIRVRVEKDPELGFSISGGVGGRGNPFRPDDDGIFVTRVQPEGPASKLLQPGDKIIQANGYSFINIEHGQFVSLLKWFQNTVELIIVREV*,2,2,FALSE,FALSE,372.333333333333,438,336,343,6,4,5,-1.26307662310388,0.206046033237936,-1.36430492491345,0.275791777252912,-1.21320237738467,0.211025661595537,-1.26664189677143,0.130015443203877,-0.0182461429437936,0.0244060465052029,-0.0253528719029548,0.0313701569449604,-0.0142819515242632,0.0255989583347931,-0.0177889229767838,0.0152909664017771,missense,"A71F,T77W",-1.48714416154445,-1.69735361364674
ERBIN_PDZ1 binding CRIPT,2,EIRVRVEKDPELGFSISGGVGGRGNPFRPDDDGIFVTRVQPEGPASKLLQPGDKIIQANGYSFINIEHGQFVSLLKCFQNTVELIIVREV*,2,2,FALSE,FALSE,186,202,219,137,6,0,2,-1.05630336813177,0.217896364978589,,,-1.21282140999582,0.333434028248888,-1.1031420783411,0.182402245270998,0.00624604260123882,0.0258097121959201,,,-0.0142357373897336,0.0404479897468832,0.00144010219674512,0.0214521178047591,missense,"A71F,T77C",-1.28553303836084,-1.46451724785163
ERBIN_PDZ1 binding CRIPT,2,EIRVRVEKDPELGFSISGGVGGRGNPFRPDDDGIFVTRVQPEGPASKLLQPGDKIIQANGYSFINIEHGQFVSLLKFFQNTVELIIVREV*,2,2,FALSE,FALSE,388,398,366,400,6,14,9,-1.23749098624137,0.207092097502429,-1.04120944535252,0.160976664268766,-1.09984820502666,0.16455579963141,-1.10942515806672,0.100586889014431,-0.0152155374362833,0.024529952278517,0.0113978826082609,0.0183104198134104,-0.000531260194460564,0.019961823726381,0.000701156432944522,0.0118299080668986,missense,"A71F,T77F",-1.29328068464385,-1.47346483851784
ERBIN_PDZ1 binding CRIPT,2,EIRVRVEKDPELGFSISGGVGGRGNPFRPDDDGIFVTRVQPEGPASKLLQPGDKIIQANGYSFINIEHGHAVSLLKKFQNTVELIIVREV*,2,2,FALSE,FALSE,96.3333333333333,92,91,106,228,236,442,0.125655343004967,0.147140725176624,0.125942783725479,0.157037757869731,0.263922201351692,0.158212080206277,0.169348696024197,0.0888445030009851,0.146248443122685,0.0174287431067553,0.144156549199182,0.0178623857452448,0.164904078556027,0.0191922840977701,0.151096275324422,0.0104488995837237,missense,"Q70H,T77K",0.283571421347715,0.347607867976993
ERBIN_PDZ1 binding CRIPT,2,EIRVRVEKDPELGFSISGGVGGRGNPFRPDDDGIFVTRVQPEGPASKLLQPGDKIIQANGYSFINIEHGHAVSLLKNFQNTVELIIVREV*,2,2,FALSE,FALSE,219.666666666667,210,220,229,582,634,356,0.155526040622455,0.0976685369433903,0.155131388829103,0.101611235808988,0.00625234679309373,0.109430551684383,0.11168322204238,0.0592149473019376,0.14978661186944,0.0115687878930573,0.147476630501916,0.0115578515300556,0.133646837985825,0.013274727404912,0.144314305402466,0.00696420169300265,missense,"Q70H,T77N",0.212464302758813,0.265487780488945
ERBIN_PDZ1 binding CRIPT,2,EIRVRVEKDPELGFSISGGVGGRGNPFRPDDDGIFVTRVQPEGPASKLLQPGDKIIQANGYSFINIEHGHAVSLLKRFQNTVELIIVREV*,2,2,FALSE,FALSE,638.666666666667,664,694,558,1425,1091,1596,0.0833599897216422,0.0553582569722054,-0.0186300381222424,0.0585322537234358,0.164316932704263,0.0693872397400637,0.0676749255189131,0.0347965747597853,0.141238580312103,0.00655715702398615,0.127711997601185,0.00665779815459321,0.152821229945328,0.00841718038290828,0.139138540378271,0.00409238504624761,missense,"Q70H,T77R",0.158197807684543,0.202816568216474
ERBIN_PDZ1 binding CRIPT,2,EIRVRVEKDPELGFSISGGVGGRGNPFRPDDDGIFVTRVQPEGPASKLLQPGDKIIQANGYSFINIEHGHAVSLLKSFQNTVELIIVREV*,2,2,FALSE,FALSE,650.666666666667,790,578,584,1706,1755,1320,0.0841667868400837,0.0508461714718113,0.135297408117556,0.0629019665072784,0.0964903450761969,0.0681222473064045,0.102386467384708,0.0341988099277269,0.141334145015211,0.00602270282058539,0.145220598454978,0.00715483464059343,0.144593368094053,0.00826372753571315,0.143220924803877,0.00402208261341403,missense,"Q70H,T77S",0.201000503187107,0.252248484023895
ERBIN_PDZ1 binding CRIPT,2,EIRVRVEKDPELGFSISGGVGGRGNPFRPDDDGIFVTRVQPEGPASKLLQPGDKIIQANGYSFINIEHGHAVSLLKMFQNTVELIIVREV*,2,2,FALSE,FALSE,319.666666666667,296,332,331,454,351,403,-0.00253594152202596,0.0839269930880657,-0.122438162387669,0.0862707149564409,-0.057571000222298,0.0917644936145044,-0.059854776801195,0.0503100043473484,0.13106425150025,0.00994110910149784,0.115904259231299,0.00981293167945207,0.125904598541195,0.0111317051722053,0.124139919096432,0.00591690161715823,missense,"Q70H,T77M",0.000941324032944405,0.0212044251314405
ERBIN_PDZ1 binding CRIPT,2,EIRVRVEKDPELGFSISGGVGGRGNPFRPDDDGIFVTRVQPEGPASKLLQPGDKIIQANGYSFINIEHGHAVSLLKIFQNTVELIIVREV*,2,2,FALSE,FALSE,166,190,191,117,176,111,138,-0.137261702884177,0.106706851762334,-0.288075409402744,0.117672173305402,-0.0658595911879389,0.153773278265744,-0.176167935709061,0.0703017172518658,0.115106054462521,0.012639371627834,0.0970637176946704,0.013384715749737,0.124899131750193,0.0186538249119394,0.110460462555598,0.00826810392669921,missense,"Q70H,T77I",-0.142484074438927,-0.14443449406893
ERBIN_PDZ1 binding CRIPT,2,EIRVRVEKDPELGFSISGGVGGRGNPFRPDDDGIFVTRVQPEGPASKLLQPGDKIIQANGYSFINIEHGHAVSLLKQFQNTVELIIVREV*,2,2,FALSE,FALSE,69.3333333333333,66,78,64,116,113,117,0.033851420349669,0.175157295874766,-0.0352376135849125,0.172648487208377,0.048580595763678,0.205581126334935,0.0119221993434477,0.105524182564479,0.13537431577126,0.0207472914749521,0.125822955607517,0.0196380406768621,0.138781564604332,0.0249384963310981,0.132581526520927,0.0124105774699257,missense,"Q70H,T77Q",0.0894492925320716,0.123420381294121
ERBIN_PDZ1 binding CRIPT,2,EIRVRVEKDPELGFSISGGVGGRGNPFRPDDDGIFVTRVQPEGPASKLLQPGDKIIQANGYSFINIEHGHAVSLLKHFQNTVELIIVREV*,2,2,FALSE,FALSE,333,314,378,307,689,379,651,0.0931389292466221,0.0806709644678524,-0.137111268001287,0.0813060827191695,0.0873281534551822,0.0941266360896736,0.00820403258277497,0.0489232395428459,0.142396890661823,0.00955543418857472,0.114235255062451,0.00924822560297469,0.143481927145173,0.0114182503551253,0.132144237214268,0.00575380580707386,missense,"Q70H,T77H",0.0848644325365076,0.11812542473523
ERBIN_PDZ1 binding CRIPT,2,EIRVRVEKDPELGFSISGGVGGRGNPFRPDDDGIFVTRVQPEGPASKLLQPGDKIIQANGYSFINIEHGHAVSLLKPFQNTVELIIVREV*,2,2,FALSE,FALSE,112.666666666667,146,87,105,1,10,0,-1.19224891258121,0.511534573450865,-0.671486756274796,0.268519116447014,,,-0.783984123876083,0.23775325083522,-0.00985663711488421,0.0605910067399557,0.0534522864705079,0.0305429223074342,,,0.0389759013166373,0.0279618857640923,missense,"Q70H,T77P",-0.891980346434799,-1.01001167747449
ERBIN_PDZ1 binding CRIPT,2,EIRVRVEKDPELGFSISGGVGGRGNPFRPDDDGIFVTRVQPEGPASKLLQPGDKIIQANGYSFINIEHGHAVSLLKLFQNTVELIIVREV*,2,2,FALSE,FALSE,501.333333333333,514,484,506,453,469,216,-0.153848225346465,0.0652786866908099,-0.148767295121383,0.0713633614035739,-0.347271461818572,0.0795139448004492,-0.20407837505603,0.0411974893353179,0.113141389420381,0.00773222681426097,0.112909430907161,0.00811728279083926,0.0907618107404049,0.00964562387622335,0.107177947957358,0.00484518923091385,missense,"Q70H,T77L",-0.176900351345609,-0.184181114754397
ERBIN_PDZ1 binding CRIPT,2,EIRVRVEKDPELGFSISGGVGGRGNPFRPDDDGIFVTRVQPEGPASKLLQPGDKIIQANGYSFINIEHGHAVSLLKEFQNTVELIIVREV*,2,2,FALSE,FALSE,165,188,172,135,219,283,157,-0.0760353699921055,0.106007593160541,-7.97657264742704e-06,0.116384131594007,-0.0695441280361456,0.143268057692155,-0.0480061989851574,0.0687560934452266,0.12235828205664,0.0125565448066313,0.12983017893084,0.0132382064120019,0.124452170444411,0.017379464714569,0.125533416675099,0.00808632489249597,missense,"Q70H,T77E",0.0155517688918643,0.0380777148085316
ERBIN_PDZ1 binding CRIPT,2,EIRVRVEKDPELGFSISGGVGGRGNPFRPDDDGIFVTRVQPEGPASKLLQPGDKIIQANGYSFINIEHGHAVSLLKDFQNTVELIIVREV*,2,2,FALSE,FALSE,226.666666666667,122,284,274,351,460,276,0.165518643863105,0.127538452943784,-0.00435382690430755,0.0912645408460228,-0.107071375899314,0.101305990529724,-0.00279545709541002,0.0598710802427829,0.150970230576226,0.0151068640576698,0.129335856698606,0.0103809584113308,0.119899840423478,0.0122891586313605,0.13085059991272,0.00704136873182766,missense,"Q70H,T77D",0.0713009956485922,0.102461302127285
ERBIN_PDZ1 binding CRIPT,2,EIRVRVEKDPELGFSISGGVGGRGNPFRPDDDGIFVTRVQPEGPASKLLQPGDKIIQANGYSFINIEHGHAVSLLKAFQNTVELIIVREV*,2,2,FALSE,FALSE,252.333333333333,242,303,212,726,530,617,0.17669875830375,0.0909699940999166,0.0169300773875066,0.0882241757962453,0.170014670764739,0.112540473515513,0.112561635888296,0.0551930188050411,0.152294509372978,0.0107753489435866,0.131756811466316,0.0100351296497502,0.153512407303143,0.0136519837005569,0.144417614642305,0.00649118731870283,missense,"Q70H,T77A",0.213547472170225,0.266738709630706
ERBIN_PDZ1 binding CRIPT,2,EIRVRVEKDPELGFSISGGVGGRGNPFRPDDDGIFVTRVQPEGPASKLLQPGDKIIQANGYSFINIEHGHAVSLLKGFQNTVELIIVREV*,2,2,FALSE,FALSE,699.666666666667,792,702,605,2823,1880,1805,0.221213044139104,0.0504938990344311,0.133084560425754,0.0574893301008876,0.171792355119892,0.0667642414392996,0.180139023715284,0.0329846997297589,0.157567203601403,0.00598097633182899,0.144968896319118,0.00653916997050873,0.153728053435447,0.00809899147779687,0.152365313325776,0.00387929251257907,missense,"Q70H,T77G",0.296876941232719,0.362974127765236
ERBIN_PDZ1 binding CRIPT,2,EIRVRVEKDPELGFSISGGVGGRGNPFRPDDDGIFVTRVQPEGPASKLLQPGDKIIQANGYSFINIEHGHAVSLLKVFQNTVELIIVREV*,2,2,FALSE,FALSE,420,424,451,385,83,282,207,-0.553291559578155,0.0855628859871635,-0.300218968090147,0.0793200019325716,-0.271222962405493,0.0877236036794921,-0.372607752579669,0.0484797010465706,0.0658275322290886,0.0101348797727672,0.0956824388701577,0.00902231725066072,0.0999870507097041,0.0106415156270109,0.0873574021366173,0.00570164175580954,missense,"Q70H,T77V",-0.384713408376336,-0.42417996104692
ERBIN_PDZ1 binding CRIPT,2,EIRVRVEKDPELGFSISGGVGGRGNPFRPDDDGIFVTRVQPEGPASKLLQPGDKIIQANGYSFINIEHGHAVSLLK*FQNTVELIIVREV*,2,2,FALSE,TRUE,183,206,233,110,5,2,9,-1.11025215521792,0.234292502043009,-1.45484004374167,0.385127629429907,-0.762703685643934,0.210218224191551,-0.993807992914861,0.144961064359171,-0.000144163440745221,0.0277518261857478,-0.0356508616217254,0.0438066511605148,0.0403668393031453,0.0255010102638983,0.0142987579504317,0.0170487036775016,stop,"Q70H,T77*",-1.15071351393165,-1.30881706816596
ERBIN_PDZ1 binding CRIPT,2,EIRVRVEKDPELGFSISGGVGGRGNPFRPDDDGIFVTRVQPEGPASKLLQPGDKIIQANGYSFINIEHGHAVSLLKYFQNTVELIIVREV*,2,2,FALSE,FALSE,187,196,195,170,279,257,307,-0.0224773589198012,0.102980340168008,-0.0614238376696109,0.110442808949129,0.0453836794239161,0.126462208611649,-0.0180792761225113,0.0647107021022052,0.128702200881068,0.0121979682489673,0.122844382542303,0.0125624059016062,0.13839375523763,0.0153407921325716,0.129053087575145,0.00761055107990986,missense,"Q70H,T77Y",0.0524545654190567,0.0806959637195438
ERBIN_PDZ1 binding CRIPT,2,EIRVRVEKDPELGFSISGGVGGRGNPFRPDDDGIFVTRVQPEGPASKLLQPGDKIIQANGYSFINIEHGHAVSLLKWFQNTVELIIVREV*,2,2,FALSE,FALSE,326.666666666667,358,334,288,243,150,100,-0.220331940655441,0.0798596809067204,-0.359424774421116,0.0920090992492082,-0.385215892674777,0.104770940724688,-0.306258465620759,0.0522691497452162,0.105266427586994,0.00945933806864102,0.0889480269338939,0.010465648804189,0.086158873366906,0.0127094824678189,0.0951606652926691,0.0061473144490248,missense,"Q70H,T77W",-0.30289830671665,-0.329693453374176
ERBIN_PDZ1 binding CRIPT,2,EIRVRVEKDPELGFSISGGVGGRGNPFRPDDDGIFVTRVQPEGPASKLLQPGDKIIQANGYSFINIEHGHAVSLLKCFQNTVELIIVREV*,2,2,FALSE,FALSE,235.333333333333,250,219,237,440,422,175,0.0342196709225308,0.090722068471799,0.0437216462807894,0.102902271291351,-0.188171668071489,0.110124986535636,-0.0242276375096167,0.0578900662839234,0.135417934861934,0.0107459822806395,0.134804239962392,0.0117047013966711,0.110061780992421,0.0133589674385129,0.128329985879843,0.00680838396371152,missense,"Q70H,T77C",0.0448730399048784,0.0719402223694173
ERBIN_PDZ1 binding CRIPT,2,EIRVRVEKDPELGFSISGGVGGRGNPFRPDDDGIFVTRVQPEGPASKLLQPGDKIIQANGYSFINIEHGHAVSLLKFFQNTVELIIVREV*,2,2,FALSE,FALSE,169,212,173,122,228,135,117,-0.0973740085702525,0.100311492067351,-0.206494323992148,0.120627783097406,-0.119899181967762,0.151579367932773,-0.137442219332552,0.0687408589627575,0.119830731308334,0.011881844566136,0.10634322369939,0.0137209039565312,0.11834373359462,0.0183876875200252,0.115014949418127,0.0080845331825741,missense,"Q70H,T77F",-0.0947315126947384,-0.0892860838108429
ERBIN_PDZ1 binding CRIPT,2,EIRVRVEKDPELGFSISGGVGGRGNPFRPDDDGIFVTRVQPEGPASKLLQPGDKIIQANGYSFINIEHGPAVSLLKKFQNTVELIIVREV*,2,2,FALSE,FALSE,180.666666666667,206,175,161,98,96,81,-0.319357536991249,0.107955554896725,-0.318062749738338,0.125175776598318,-0.289912370453348,0.136014135255506,-0.311137373627135,0.0700690884411147,0.0935368967079095,0.0127872798709107,0.0936527836122272,0.0142382191257121,0.0977198886295019,0.0164995107941993,0.0945868625461302,0.00824074472042629,missense,"Q70P,T77K",-0.30891447317187,-0.33664139509154
ERBIN_PDZ1 binding CRIPT,2,EIRVRVEKDPELGFSISGGVGGRGNPFRPDDDGIFVTRVQPEGPASKLLQPGDKIIQANGYSFINIEHGPAVSLLKNFQNTVELIIVREV*,2,2,FALSE,FALSE,265,260,285,250,310,290,309,-0.0725951802254669,0.0899291727463332,-0.147366480579744,0.0929308693159019,-0.127681277559944,0.107587006715498,-0.113772262591722,0.0553987225436178,0.122765770762498,0.0106520641903692,0.113068767680939,0.0105704962798729,0.117399708402066,0.0130510918977893,0.117798745745214,0.00651537989827482,missense,"Q70P,T77N",-0.0655441618460297,-0.0555782377779084
ERBIN_PDZ1 binding CRIPT,2,EIRVRVEKDPELGFSISGGVGGRGNPFRPDDDGIFVTRVQPEGPASKLLQPGDKIIQANGYSFINIEHGPAVSLLKRFQNTVELIIVREV*,2,2,FALSE,FALSE,863,866,922,801,278,446,455,-0.433396936353234,0.0576138037582352,-0.34093917950599,0.0545983449574751,-0.26774582489415,0.0609253418967436,-0.349917589923222,0.0332204279880293,0.0800289885938038,0.0068243253789864,0.0910506857567371,0.0062103325462108,0.100408852956901,0.00739069019831828,0.0900259660108837,0.0039070162413019,missense,"Q70P,T77R",-0.356734238599249,-0.39186741744322
ERBIN_PDZ1 binding CRIPT,2,EIRVRVEKDPELGFSISGGVGGRGNPFRPDDDGIFVTRVQPEGPASKLLQPGDKIIQANGYSFINIEHGPAVSLLKSFQNTVELIIVREV*,2,2,FALSE,FALSE,676.333333333333,698,724,607,933,1290,745,-0.0541462492706293,0.0549128958112034,-0.00749624041354749,0.0569604049744716,-0.0918383500876764,0.0679153539965432,-0.0469011312490927,0.0341664156883004,0.124951037131276,0.00650440422386564,0.12897842035314,0.00647900695769858,0.12174771802337,0.00823862986190967,0.125663382417686,0.00401827276425707,missense,"Q70P,T77S",0.016914424518035,0.0396514165905453
ERBIN_PDZ1 binding CRIPT,2,EIRVRVEKDPELGFSISGGVGGRGNPFRPDDDGIFVTRVQPEGPASKLLQPGDKIIQANGYSFINIEHGPAVSLLKMFQNTVELIIVREV*,2,2,FALSE,FALSE,381.666666666667,464,374,307,308,129,79,-0.235266226479179,0.070783355074535,-0.442959519323027,0.0906403395684737,-0.472680557168858,0.106607034818258,-0.348069328607633,0.0494288688685848,0.103497469123643,0.00838425194892481,0.079446300363101,0.010309958136279,0.0755487689595944,0.0129322141291945,0.0902433378936534,0.00581327228921708,missense,"Q70P,T77M",-0.354455153256218,-0.389235350619581
ERBIN_PDZ1 binding CRIPT,2,EIRVRVEKDPELGFSISGGVGGRGNPFRPDDDGIFVTRVQPEGPASKLLQPGDKIIQANGYSFINIEHGPAVSLLKIFQNTVELIIVREV*,2,2,FALSE,FALSE,340,372,372,276,41,21,21,-0.693236032094033,0.108588169237902,-0.909739343433933,0.145513401550652,-0.78080614756879,0.137222141280919,-0.773582311820071,0.0734932583761067,0.0492511815432955,0.0128622127137711,0.0263520548168608,0.0165515385908438,0.0381708780865433,0.0166460507726973,0.0401992464420057,0.00864345739931808,missense,"Q70P,T77I",-0.879153903984338,-0.995198693949146
ERBIN_PDZ1 binding CRIPT,2,EIRVRVEKDPELGFSISGGVGGRGNPFRPDDDGIFVTRVQPEGPASKLLQPGDKIIQANGYSFINIEHGPAVSLLKQFQNTVELIIVREV*,2,2,FALSE,FALSE,206.666666666667,268,157,195,160,130,84,-0.275435085885397,0.0945449073161578,-0.218815830901555,0.1283870139161,-0.345847395450572,0.126660147077683,-0.279497136385047,0.0652503548872031,0.098739488417472,0.0111987955726556,0.104941704011614,0.0146034838904913,0.0909345604209167,0.0153648035182322,0.0983080343753441,0.00767401902187649,missense,"Q70P,T77Q",-0.269898993953515,-0.291583254213651
ERBIN_PDZ1 binding CRIPT,2,EIRVRVEKDPELGFSISGGVGGRGNPFRPDDDGIFVTRVQPEGPASKLLQPGDKIIQANGYSFINIEHGPAVSLLKHFQNTVELIIVREV*,2,2,FALSE,FALSE,297,346,278,267,74,143,139,-0.529806089138765,0.0931055003303899,-0.322847828586168,0.0985646827820512,-0.279713621968578,0.105470937819116,-0.387733274883601,0.0569630141447907,0.0686093741055514,0.0110282985566126,0.0931085009800703,0.011211318912049,0.0989570715178516,0.0127943972422556,0.08557850689418,0.00669935443027412,missense,"Q70P,T77H",-0.403364643403449,-0.445719872698265
ERBIN_PDZ1 binding CRIPT,2,EIRVRVEKDPELGFSISGGVGGRGNPFRPDDDGIFVTRVQPEGPASKLLQPGDKIIQANGYSFINIEHGPAVSLLKPFQNTVELIIVREV*,2,2,FALSE,FALSE,549,610,581,456,6,12,8,-1.28963012329654,0.204913122773012,-1.12948985706522,0.168137538742299,-1.11141030261169,0.174120558240596,-1.16439730809491,0.10415978497102,-0.0213913913642269,0.0242718538441812,0.00135635635907994,0.0191249392248861,-0.00193382731404187,0.0211220989993864,-0.00576405476351549,0.0122501122417487,missense,"Q70P,T77P",-1.36106667375016,-1.55174942473566
ERBIN_PDZ1 binding CRIPT,2,EIRVRVEKDPELGFSISGGVGGRGNPFRPDDDGIFVTRVQPEGPASKLLQPGDKIIQANGYSFINIEHGPAVSLLKLFQNTVELIIVREV*,2,2,FALSE,FALSE,900,984,886,830,168,120,108,-0.610152571569734,0.0617954228280387,-0.709614385385299,0.0751823958217173,-0.624640490903108,0.0737622833529413,-0.642693228995916,0.0400776269122956,0.0590923746471087,0.00731963600390299,0.0491154287111888,0.00855168192437652,0.0571149160205296,0.00894790521661885,0.0555929605924481,0.00471348350224749,missense,"Q70P,T77L",-0.7177549785666,-0.808802533637705
ERBIN_PDZ1 binding CRIPT,2,EIRVRVEKDPELGFSISGGVGGRGNPFRPDDDGIFVTRVQPEGPASKLLQPGDKIIQANGYSFINIEHGPAVSLLKEFQNTVELIIVREV*,2,2,FALSE,FALSE,453.666666666667,510,457,394,213,344,170,-0.368693807751062,0.0715777963418222,-0.217194886913845,0.0747409994218312,-0.329030024344175,0.0879714982792379,-0.304640211608004,0.0445695665269903,0.0876930408489286,0.00847835310782784,0.105126079585824,0.00850147493678141,0.0929746307090437,0.0106715870575769,0.0953509862816902,0.005241775342313,missense,"Q70P,T77E",-0.300902842671246,-0.327388934709383
ERBIN_PDZ1 binding CRIPT,2,EIRVRVEKDPELGFSISGGVGGRGNPFRPDDDGIFVTRVQPEGPASKLLQPGDKIIQANGYSFINIEHGPAVSLLKDFQNTVELIIVREV*,2,2,FALSE,FALSE,400.333333333333,446,403,352,308,210,108,-0.217987007092648,0.0712813610589005,-0.339609459279524,0.088123616468116,-0.417778938059244,0.0956733809636943,-0.304201066227445,0.0479557199778684,0.105544183759659,0.00844324050125601,0.0912019358506037,0.010023691448303,0.0822087374651945,0.011605881836933,0.0954026336636793,0.00564001694633111,missense,"Q70P,T77D",-0.300361333853283,-0.32676355777963
ERBIN_PDZ1 binding CRIPT,2,EIRVRVEKDPELGFSISGGVGGRGNPFRPDDDGIFVTRVQPEGPASKLLQPGDKIIQANGYSFINIEHGPAVSLLKAFQNTVELIIVREV*,2,2,FALSE,FALSE,416.666666666667,444,440,366,229,365,281,-0.306594033658789,0.0739554500380387,-0.195177088516166,0.0758504950657207,-0.190589214353483,0.0888430732018208,-0.236120555865108,0.0454854957598515,0.0950487271033125,0.0087599849634439,0.107630511727339,0.00862767540883772,0.109768514921947,0.0107773154792303,0.103409504008565,0.00534949672356556,missense,"Q70P,T77A",-0.216411465940047,-0.229811654307043
ERBIN_PDZ1 binding CRIPT,2,EIRVRVEKDPELGFSISGGVGGRGNPFRPDDDGIFVTRVQPEGPASKLLQPGDKIIQANGYSFINIEHGPAVSLLKGFQNTVELIIVREV*,2,2,FALSE,FALSE,1210,1420,1271,939,1930,1488,1457,-0.0546497189162544,0.038877749484832,-0.097631506199555,0.0439451207237274,-0.0016347454560808,0.0541398608307422,-0.0573920214636097,0.0256444883474061,0.124891401411083,0.00460504940101773,0.11872591223942,0.00499857300968172,0.132690075929766,0.00656756164714226,0.12442956091278,0.00301601871322358,missense,"Q70P,T77G",0.00397814006432477,0.0247115788894749
ERBIN_PDZ1 binding CRIPT,2,EIRVRVEKDPELGFSISGGVGGRGNPFRPDDDGIFVTRVQPEGPASKLLQPGDKIIQANGYSFINIEHGPAVSLLKVFQNTVELIIVREV*,2,2,FALSE,FALSE,836,864,917,727,40,76,107,-0.907875655661086,0.0913864622967765,-0.823510336676356,0.0798677230922448,-0.594550881731586,0.0807565322265626,-0.765335802445271,0.0482330680974392,0.0238272286900636,0.0108246793869869,0.0361602423637746,0.00908461823335198,0.060765005993797,0.00979635883190558,0.0411691089035309,0.00567263553896478,missense,"Q70P,T77V",-0.868985158640403,-0.983455027859743
ERBIN_PDZ1 binding CRIPT,2,EIRVRVEKDPELGFSISGGVGGRGNPFRPDDDGIFVTRVQPEGPASKLLQPGDKIIQANGYSFINIEHGPAVSLLK*FQNTVELIIVREV*,2,2,FALSE,TRUE,333.333333333333,332,362,306,12,6,6,-0.952295577194846,0.163918427299424,-1.27239890527314,0.228760506958065,-1.13120324105792,0.19919374083776,-1.08262735171799,0.110750017894607,0.0185657118645564,0.0194160532812087,-0.0148989479715716,0.0260205473765894,-0.0043348557139874,0.0241636596881318,0.00385281554683298,0.0130251819390955,stop,"Q70P,T77*",-1.26023639206486,-1.43530269313187
ERBIN_PDZ1 binding CRIPT,2,EIRVRVEKDPELGFSISGGVGGRGNPFRPDDDGIFVTRVQPEGPASKLLQPGDKIIQANGYSFINIEHGPAVSLLKYFQNTVELIIVREV*,2,2,FALSE,FALSE,389,468,393,306,95,112,144,-0.543024796012435,0.0811146909528382,-0.487081711775915,0.0902119286230407,-0.312359832039655,0.0996051254202765,-0.46283490413943,0.0515946043624968,0.0670436250851618,0.00960799336216311,0.0744275861875382,0.0102612281896177,0.0949968471305437,0.0120828312361961,0.0767458908497242,0.00606798194413566,missense,"Q70P,T77Y",-0.4959722314274,-0.552670391598506
ERBIN_PDZ1 binding CRIPT,2,EIRVRVEKDPELGFSISGGVGGRGNPFRPDDDGIFVTRVQPEGPASKLLQPGDKIIQANGYSFINIEHGPAVSLLKWFQNTVELIIVREV*,2,2,FALSE,FALSE,524,566,567,439,25,35,21,-0.947082320494509,0.112585223320519,-0.908716452701259,0.10869371908731,-0.902160779693849,0.121933599869665,-0.919920579141816,0.0658243529524143,0.0191832194354255,0.0133356617110226,0.0264684043438161,0.0123634542721463,0.0234496723904431,0.0147914387239665,0.0229885715116267,0.00774152627265797,missense,"Q70P,T77W",-1.05960317128461,-1.20359568586671
ERBIN_PDZ1 binding CRIPT,2,EIRVRVEKDPELGFSISGGVGGRGNPFRPDDDGIFVTRVQPEGPASKLLQPGDKIIQANGYSFINIEHGPAVSLLKCFQNTVELIIVREV*,2,2,FALSE,FALSE,504,468,595,449,60,248,153,-0.666743848025442,0.0904627070963212,-0.387412425511819,0.0700496257158337,-0.390388627336685,0.0839786891961779,-0.461282899989046,0.0462356401852838,0.0523891671004151,0.0107152610593081,0.08576454910877,0.00796785087115294,0.0855313827665405,0.0101872300718756,0.0769284202688003,0.00543772034472246,missense,"Q70P,T77C",-0.494058459883502,-0.550460217853094
ERBIN_PDZ1 binding CRIPT,2,EIRVRVEKDPELGFSISGGVGGRGNPFRPDDDGIFVTRVQPEGPASKLLQPGDKIIQANGYSFINIEHGPAVSLLKFFQNTVELIIVREV*,2,2,FALSE,FALSE,333.666666666667,388,385,228,42,6,23,-0.709462437606413,0.103828884436607,-1.26476838838946,0.230161354091276,-0.709555243379438,0.142959192244226,-0.774775072718193,0.0789170416573505,0.0473291721683802,0.012298477880508,-0.014031008707404,0.026179887857522,0.0468141346169052,0.0173419970735589,0.0400589672077156,0.00928134229883705,missense,"Q70P,T77F",-0.880624693778899,-0.996897277565003
ERBIN_PDZ1 binding CRIPT,2,EIRVRVEKDPELGFSISGGVGGRGNPFRPDDDGIFVTRVQPEGPASKLLQPGDKIIQANGYSFINIEHGPAVSLLKTFQNTVELIIVREV*,1,1,FALSE,FALSE,188.666666666667,202,173,191,50,88,119,-0.489841573862588,0.118574679341307,-0.324948735689848,0.125102646191235,-0.232535251214345,0.123536994694499,-0.353234109347136,0.0706147355500822,0.0733431503547739,0.0140451096915883,0.0928695316162058,0.0142299008488929,0.104680153431727,0.0149859422597205,0.0896359139845071,0.0083049176479251,missense,Q70P,-0.360823828499316,-0.396590397182075
ERBIN_PDZ1 binding CRIPT,2,EIRVRVEKDPELGFSISGGVGGRGNPFRPDDDGIFVTRVQPEGPASKLLQPGDKIIQANGYSFINIEHGLAVSLLKKFQNTVELIIVREV*,2,2,FALSE,FALSE,597,680,622,489,549,584,570,-0.202012680500563,0.057972494673233,-0.158224467869739,0.0631107347762459,-0.104800205705752,0.0761180247207356,-0.163504998187903,0.0372365166982785,0.107436334516309,0.00686681213311052,0.111833717206315,0.00717858115482193,0.120175350002344,0.00923367389833159,0.111949736040442,0.00437934380502584,missense,"Q70L,T77K",-0.12686944513258,-0.126401493292397
ERBIN_PDZ1 binding CRIPT,2,EIRVRVEKDPELGFSISGGVGGRGNPFRPDDDGIFVTRVQPEGPASKLLQPGDKIIQANGYSFINIEHGLAVSLLKNFQNTVELIIVREV*,2,2,FALSE,FALSE,528.666666666667,568,489,529,1093,981,692,0.0415731805366626,0.0601253813466749,0.0400697263657829,0.0688135552312052,-0.0564779129733903,0.0724972173509111,0.0135918820509329,0.0384029448829981,0.136288954288024,0.00712182045065371,0.134388849402074,0.00782725304229791,0.126037198030421,0.0087944434450415,0.132777895979452,0.00451652607924742,missense,"Q70L,T77N",0.0915081731427543,0.125798138391188
ERBIN_PDZ1 binding CRIPT,2,EIRVRVEKDPELGFSISGGVGGRGNPFRPDDDGIFVTRVQPEGPASKLLQPGDKIIQANGYSFINIEHGLAVSLLKRFQNTVELIIVREV*,2,2,FALSE,FALSE,2119.33333333333,2332,2145,1881,2240,1766,2081,-0.133396804304526,0.0305828105997827,-0.19518040321372,0.0343542572345627,-0.112144676145299,0.0389087341737409,-0.14826333780551,0.0196988621546971,0.115563849708518,0.00362251816270678,0.107630134694407,0.0039076525482755,0.119284411946036,0.00471991442861659,0.113742290148411,0.00231676047043409,missense,"Q70L,T77R",-0.108075000598155,-0.104696192049926
ERBIN_PDZ1 binding CRIPT,2,EIRVRVEKDPELGFSISGGVGGRGNPFRPDDDGIFVTRVQPEGPASKLLQPGDKIIQANGYSFINIEHGLAVSLLKSFQNTVELIIVREV*,2,2,FALSE,FALSE,2236.66666666667,2234,2361,2115,3815,3721,3083,0.00641587014171665,0.0305968881678919,-0.0231900626651314,0.0318245486283255,-0.0195942193062229,0.0361606047828284,-0.0110018502276813,0.0188300592148552,0.13212458898085,0.00362418564339813,0.127193313951483,0.00361990881351613,0.130511460213893,0.00438654620579152,0.129885455476235,0.00221458155817937,missense,"Q70L,T77S",0.0611817175199226,0.0907747646647486
ERBIN_PDZ1 binding CRIPT,2,EIRVRVEKDPELGFSISGGVGGRGNPFRPDDDGIFVTRVQPEGPASKLLQPGDKIIQANGYSFINIEHGLAVSLLKMFQNTVELIIVREV*,2,2,FALSE,FALSE,995,946,1131,908,1263,1223,1032,-0.0491597776555421,0.0474068973785179,-0.117781212901265,0.0469019765119505,-0.0884695837045014,0.0556693828109537,-0.0850606870022652,0.0286039038881016,0.125541682125612,0.00561532257576346,0.116433967686454,0.00533490294331534,0.122156374058994,0.00675310386578782,0.121175481053435,0.00336407216354112,missense,"Q70L,T77M",-0.0301400063030182,-0.0146907372248154
ERBIN_PDZ1 binding CRIPT,2,EIRVRVEKDPELGFSISGGVGGRGNPFRPDDDGIFVTRVQPEGPASKLLQPGDKIIQANGYSFINIEHGLAVSLLKIFQNTVELIIVREV*,2,2,FALSE,FALSE,893,994,905,780,97,206,270,-0.738455248158461,0.0657602756909612,-0.550758990756967,0.0627796273513694,-0.397948587925333,0.0643648103660702,-0.559733083502659,0.0371045190015159,0.0438949886923377,0.0077892707832682,0.0671845630076565,0.00714091907516357,0.0846143041768645,0.00780792291482498,0.0653498076727965,0.00436381970806804,missense,"Q70L,T77I",-0.615457078342947,-0.690660880833886
ERBIN_PDZ1 binding CRIPT,2,EIRVRVEKDPELGFSISGGVGGRGNPFRPDDDGIFVTRVQPEGPASKLLQPGDKIIQANGYSFINIEHGLAVSLLKQFQNTVELIIVREV*,2,2,FALSE,FALSE,567.666666666667,634,577,492,991,797,427,-0.0132486275343506,0.0573687867086766,-0.0501830207640666,0.0641099626056457,-0.198484821287049,0.0770952817012846,-0.0693737815342536,0.0373876241451613,0.129795339360066,0.00679530323567152,0.124122978278655,0.00729223912586179,0.108810719972309,0.0093522223276473,0.123020399922673,0.0043971153776668,missense,"Q70L,T77Q",-0.0107965314230837,0.00764862739839136
ERBIN_PDZ1 binding CRIPT,2,EIRVRVEKDPELGFSISGGVGGRGNPFRPDDDGIFVTRVQPEGPASKLLQPGDKIIQANGYSFINIEHGLAVSLLKHFQNTVELIIVREV*,2,2,FALSE,FALSE,562,640,547,499,360,345,866,-0.291440900412323,0.0618306847821274,-0.27507378567515,0.0695590068945429,-0.00198066448412073,0.0745736343982559,-0.205905795958843,0.0392816992868206,0.0968436079311599,0.00732381276420179,0.098542597815523,0.00791204503974873,0.132648113418103,0.00904632804087095,0.106963027091511,0.00461987537170948,missense,"Q70L,T77H",-0.17915373843975,-0.186783503221087
ERBIN_PDZ1 binding CRIPT,2,EIRVRVEKDPELGFSISGGVGGRGNPFRPDDDGIFVTRVQPEGPASKLLQPGDKIIQANGYSFINIEHGLAVSLLKPFQNTVELIIVREV*,2,2,FALSE,FALSE,903.333333333333,1184,853,673,58,16,16,-0.831482420244144,0.0835529209603212,-1.09540763512389,0.150262294314968,-0.967917801752883,0.138931839690118,-0.909853845957857,0.0646384640893352,0.0328759680759647,0.00989680045064655,0.00523306603469974,0.0170917052079028,0.0154728640004967,0.0168534497118179,0.0241725083971103,0.00760205525048755,missense,"Q70L,T77P",-1.04718991356058,-1.18925988052769
ERBIN_PDZ1 binding CRIPT,2,EIRVRVEKDPELGFSISGGVGGRGNPFRPDDDGIFVTRVQPEGPASKLLQPGDKIIQANGYSFINIEHGLAVSLLKLFQNTVELIIVREV*,2,2,FALSE,FALSE,2277,2420,2361,2050,1077,762,601,-0.34328166581844,0.0323957977790436,-0.458993986658583,0.0363781309889194,-0.448321169649528,0.0409744626180828,-0.408383317388247,0.0208327950449753,0.0907030959713594,0.00383726556024237,0.0776224470131008,0.00413785969202487,0.0785037410774575,0.00497050241861687,0.0831498791992479,0.0024501210105349,missense,"Q70L,T77L",-0.428828147296728,-0.475127127681519
ERBIN_PDZ1 binding CRIPT,2,EIRVRVEKDPELGFSISGGVGGRGNPFRPDDDGIFVTRVQPEGPASKLLQPGDKIIQANGYSFINIEHGLAVSLLKEFQNTVELIIVREV*,2,2,FALSE,FALSE,1034.66666666667,1056,1160,888,793,759,1353,-0.197354096005732,0.0463187912872276,-0.259462469002399,0.0480248302067685,-0.000514692833722657,0.0557242497565448,-0.167509857153485,0.0286096708583922,0.107988141450141,0.00548643696972046,0.100318319553929,0.00546262283759039,0.13282594651629,0.00675975962814168,0.111478729194044,0.0033647504102692,missense,"Q70L,T77E",-0.131807824404157,-0.132104721687513
ERBIN_PDZ1 binding CRIPT,2,EIRVRVEKDPELGFSISGGVGGRGNPFRPDDDGIFVTRVQPEGPASKLLQPGDKIIQANGYSFINIEHGLAVSLLKDFQNTVELIIVREV*,2,2,FALSE,FALSE,633,652,702,545,716,378,599,-0.092248807804138,0.0571909379638,-0.316227619092647,0.0623921871016122,-0.146916408966425,0.0728996172333296,-0.182585191421054,0.0364956115846794,0.120437808699151,0.00677423714344863,0.0938615220196709,0.00709684937314873,0.115066346081503,0.0088432574980153,0.10970573650871,0.00429220680868317,missense,"Q70L,T77D",-0.150397172718009,-0.153573161699897
ERBIN_PDZ1 binding CRIPT,2,EIRVRVEKDPELGFSISGGVGGRGNPFRPDDDGIFVTRVQPEGPASKLLQPGDKIIQANGYSFINIEHGLAVSLLKAFQNTVELIIVREV*,2,2,FALSE,FALSE,534,602,536,464,698,548,605,-0.136709390754009,0.0612293862404878,-0.149240166158034,0.0680737280113565,-0.0404462074641894,0.0771432883422924,-0.116001811908151,0.0392061483481344,0.11517147554985,0.00725258926166622,0.112855643811758,0.0077431008016837,0.127981961327277,0.00935804588480932,0.11753653102019,0.00461098991290086,missense,"Q70L,T77A",-0.0682934122500602,-0.0587532881552243
ERBIN_PDZ1 binding CRIPT,2,EIRVRVEKDPELGFSISGGVGGRGNPFRPDDDGIFVTRVQPEGPASKLLQPGDKIIQANGYSFINIEHGLAVSLLKGFQNTVELIIVREV*,2,2,FALSE,FALSE,2650.33333333333,2764,2858,2329,5862,5204,4989,0.076845845877856,0.0275033296842507,0.026361456201496,0.029100158996293,0.072459563069521,0.0343594688481364,0.0579404125523328,0.0172775498629196,0.140466983329163,0.00325775523446556,0.132829591215405,0.00331002092930373,0.141678258231631,0.00416805522512656,0.137993675529591,0.00203199272293104,missense,"Q70L,T77G",0.146194209688659,0.188953870118802
ERBIN_PDZ1 binding CRIPT,2,EIRVRVEKDPELGFSISGGVGGRGNPFRPDDDGIFVTRVQPEGPASKLLQPGDKIIQANGYSFINIEHGLAVSLLKVFQNTVELIIVREV*,2,2,FALSE,FALSE,2304,2484,2382,2046,673,677,598,-0.472352308072535,0.0341754153297476,-0.494515660127148,0.0374015001891277,-0.438747178680726,0.0403415863276207,-0.470153606016726,0.0213905988056433,0.0754147448790955,0.00404806034246368,0.0735820057687825,0.00425426364265365,0.0796651363033035,0.00489372988930397,0.0758851467584637,0.00251572366782681,missense,"Q70L,T77V",-0.504996900200084,-0.563092788172442
ERBIN_PDZ1 binding CRIPT,2,EIRVRVEKDPELGFSISGGVGGRGNPFRPDDDGIFVTRVQPEGPASKLLQPGDKIIQANGYSFINIEHGLAVSLLK*FQNTVELIIVREV*,2,2,FALSE,TRUE,1019,1230,1015,812,11,14,13,-1.36691203447279,0.149752420951655,-1.27668267160395,0.151629580368609,-1.16279770826975,0.134113192360951,-1.26061764278765,0.0834250577625683,-0.0305453939360717,0.0177380971260547,-0.0153862084093247,0.0172472282569168,-0.00816749598934821,0.016268912498302,-0.0170804174101238,0.00981152487642104,stop,"Q70L,T77*",-1.47971567248756,-1.68877461082168
ERBIN_PDZ1 binding CRIPT,2,EIRVRVEKDPELGFSISGGVGGRGNPFRPDDDGIFVTRVQPEGPASKLLQPGDKIIQANGYSFINIEHGLAVSLLKYFQNTVELIIVREV*,2,2,FALSE,FALSE,821.333333333333,866,947,651,470,399,441,-0.3040858725298,0.0533944077231503,-0.382271516524003,0.0553394430619761,-0.247733455731187,0.0683256374213834,-0.319183265886715,0.0334918512588164,0.0953458174971177,0.00632454009199069,0.086349305925648,0.0062946293446193,0.102836499909929,0.00828840024631947,0.0936405944322675,0.0039389380192999,missense,"Q70L,T77Y",-0.318835838168121,-0.348099366918571
```
