## Supplementary table 4 for "The evolution of allostery in a protein family" (part 205 of 207)

```
ERBIN_PDZ1 binding CRIPT,2,EIRVRVEKDPELGFSISGGVGGRGNPFRPDDDGIFVTRVQPEGPASKLLQPGDKIIQANGYSFINIEHGLAVSLLKWFQNTVELIIVREV*,2,2,FALSE,FALSE,1218.33333333333,1314,1237,1104,458,362,337,-0.406252366001477,0.0451548907702265,-0.478400394254325,0.0508023441998775,-0.440311937754111,0.0557588191568324,-0.438689327231097,0.028872901100379,0.0832442489701281,0.00534857355299282,0.075415049613221,0.00577855339487003,0.0794753195671743,0.00676395314958797,0.0795856243164469,0.00339570861559439,missense,"Q70L,T77W",-0.466198394813144,-0.518285225722875
ERBIN_PDZ1 binding CRIPT,2,EIRVRVEKDPELGFSISGGVGGRGNPFRPDDDGIFVTRVQPEGPASKLLQPGDKIIQANGYSFINIEHGLAVSLLKCFQNTVELIIVREV*,2,2,FALSE,FALSE,899.666666666667,974,948,777,771,616,451,-0.190890282618798,0.0483213130315119,-0.26715397199996,0.053163191813489,-0.260409862869591,0.0618717344213664,-0.234159623783897,0.0309593577864614,0.108753776816391,0.0057236346388561,0.0994434433753154,0.00604708990056219,0.101298758880154,0.0075054945430743,0.1036401269702,0.00364109438131162,missense,"Q70L,T77C",-0.213993446622501,-0.227019135613483
ERBIN_PDZ1 binding CRIPT,2,EIRVRVEKDPELGFSISGGVGGRGNPFRPDDDGIFVTRVQPEGPASKLLQPGDKIIQANGYSFINIEHGLAVSLLKFFQNTVELIIVREV*,2,2,FALSE,FALSE,791.333333333333,858,767,749,207,412,305,-0.509962886820818,0.0606554100093749,-0.332837256897222,0.0610665634876317,-0.351192651790864,0.064434707977721,-0.400157220475806,0.0357868427976161,0.0709597911991176,0.00718460207273914,0.0919722454432679,0.00694606525175566,0.0902861416773888,0.0078164020070587,0.0841173409746053,0.00420884932865967,missense,"Q70L,T77F",-0.418684572497339,-0.463412530514628
ERBIN_PDZ1 binding CRIPT,2,EIRVRVEKDPELGFSISGGVGGRGNPFRPDDDGIFVTRVQPEGPASKLLQPGDKIIQANGYSFINIEHGLAVSLLKTFQNTVELIIVREV*,1,1,FALSE,FALSE,378.666666666667,346,437,353,446,545,639,-0.0667258014468726,0.0783343783918259,-0.0984893559569221,0.0749399471157718,0.0443656416688545,0.0878114046656735,-0.04813439758759,0.0460914831130608,0.123460995655576,0.00927866677141673,0.118628335430598,0.00852410440182536,0.138270259801681,0.0106521665297022,0.125518339385246,0.0054207661976333,missense,Q70L,0.0153936875895415,0.0378951501000384
ERBIN_PDZ1 binding CRIPT,2,EIRVRVEKDPELGFSISGGVGGRGNPFRPDDDGIFVTRVQPEGPASKLLQPGDKIIQANGYSFINIEHGEAVSLLKKFQNTVELIIVREV*,2,2,FALSE,FALSE,234.666666666667,230,306,168,522,482,921,0.102153099952704,0.0938309813423487,-0.0120747526478705,0.0881331629370891,0.335380288216609,0.125596524624107,0.102411938312625,0.0571926218878266,0.143464614538867,0.0111142314087926,0.128457633806145,0.0100247773190745,0.173572467862372,0.0152357783244848,0.143223920410348,0.00672635833225556,missense,"Q70E,T77K",0.201031911309973,0.252284756591941
ERBIN_PDZ1 binding CRIPT,2,EIRVRVEKDPELGFSISGGVGGRGNPFRPDDDGIFVTRVQPEGPASKLLQPGDKIIQANGYSFINIEHGEAVSLLKNFQNTVELIIVREV*,2,2,FALSE,FALSE,316.666666666667,314,307,329,927,1083,677,0.172410291454259,0.0801429879212891,0.2111067460621,0.0861683690970786,0.079480927871198,0.091013216407898,0.157797943347681,0.0493205668721987,0.151786542683593,0.00949289563858866,0.153843592414051,0.00980129026757663,0.142530001207592,0.0110405697445782,0.149737804617101,0.00580053501626568,missense,"Q70E,T77N",0.269328223752234,0.331158704294624
ERBIN_PDZ1 binding CRIPT,2,EIRVRVEKDPELGFSISGGVGGRGNPFRPDDDGIFVTRVQPEGPASKLLQPGDKIIQANGYSFINIEHGEAVSLLKRFQNTVELIIVREV*,2,2,FALSE,FALSE,916,1038,1041,669,2275,2058,1907,0.0908956770912084,0.0444917626692547,0.0489983945055324,0.047636626593504,0.164291168488966,0.0634031407205406,0.0907238273045848,0.0289325989949412,0.142131178599486,0.00527002637100202,0.135404447922246,0.00541846630618104,0.152818104557312,0.00769126534341107,0.141849295147994,0.00340272961615797,missense,"Q70E,T77R",0.186619337578401,0.235639984039599
ERBIN_PDZ1 binding CRIPT,2,EIRVRVEKDPELGFSISGGVGGRGNPFRPDDDGIFVTRVQPEGPASKLLQPGDKIIQANGYSFINIEHGEAVSLLKSFQNTVELIIVREV*,2,2,FALSE,FALSE,892.666666666667,996,907,775,3286,2723,2139,0.201530166419568,0.0449925373663825,0.164130160282218,0.0503304226988727,0.154130297856068,0.0589801161082497,0.177393479938072,0.0291578193885149,0.155235776873937,0.00532934287593378,0.148500202979703,0.00572487430516082,0.151585516529817,0.0071547200630517,0.152042413087024,0.0034292175270266,missense,"Q70E,T77S",0.293491419646288,0.359064261434163
ERBIN_PDZ1 binding CRIPT,2,EIRVRVEKDPELGFSISGGVGGRGNPFRPDDDGIFVTRVQPEGPASKLLQPGDKIIQANGYSFINIEHGEAVSLLKMFQNTVELIIVREV*,2,2,FALSE,FALSE,449,530,468,349,1172,938,929,0.0952072405723668,0.0626654987373481,0.0546133005434598,0.0714150414272389,0.146707818910029,0.0880757144943717,0.0929291281507005,0.0415358407002994,0.142641881072995,0.00742269604719507,0.136043119913831,0.00812316117658897,0.150685115470326,0.0106842292477677,0.142108658038377,0.00488498234491966,missense,"Q70E,T77M",0.189338687268276,0.238780502722886
ERBIN_PDZ1 binding CRIPT,2,EIRVRVEKDPELGFSISGGVGGRGNPFRPDDDGIFVTRVQPEGPASKLLQPGDKIIQANGYSFINIEHGEAVSLLKIFQNTVELIIVREV*,2,2,FALSE,FALSE,239,234,294,189,164,153,192,-0.211778133490042,0.0980669799086936,-0.318634052459254,0.096378921497739,-0.104857947312149,0.121723766194032,-0.22713815214992,0.0598547015800912,0.106279621639772,0.0116159832570643,0.0935878003259352,0.010962697741338,0.12016834552258,0.0147659843622593,0.104465914155172,0.00703944245618875,missense,"Q70E,T77I",-0.205335291548579,-0.217020017856143
ERBIN_PDZ1 binding CRIPT,2,EIRVRVEKDPELGFSISGGVGGRGNPFRPDDDGIFVTRVQPEGPASKLLQPGDKIIQANGYSFINIEHGEAVSLLKQFQNTVELIIVREV*,2,2,FALSE,FALSE,232.666666666667,274,225,199,498,410,242,0.0428112302271572,0.0866619374730815,0.0282547861404544,0.101740918142642,-0.0578805411088345,0.118017349348442,0.0141741470739068,0.0575859783866886,0.136435600636159,0.0102650618551661,0.13304494954815,0.0115726023511288,0.125867048964535,0.0143163688525423,0.132846375497606,0.00677262053665068,missense,"Q70E,T77Q",0.0922261623515455,0.12662732874247
ERBIN_PDZ1 binding CRIPT,2,EIRVRVEKDPELGFSISGGVGGRGNPFRPDDDGIFVTRVQPEGPASKLLQPGDKIIQANGYSFINIEHGEAVSLLKHFQNTVELIIVREV*,2,2,FALSE,FALSE,227,240,227,214,480,605,511,0.0683723692813139,0.092202197110862,0.133501199345419,0.1002501146559,0.118335299752881,0.112306849308225,0.103598910531844,0.0580830356176919,0.139463304390889,0.0109213027555401,0.145016287247265,0.0114030297126005,0.147243321092024,0.0136236433731145,0.143363518844785,0.00683107886461341,missense,"Q70E,T77H",0.202495563102384,0.253975096682076
ERBIN_PDZ1 binding CRIPT,2,EIRVRVEKDPELGFSISGGVGGRGNPFRPDDDGIFVTRVQPEGPASKLLQPGDKIIQANGYSFINIEHGEAVSLLKPFQNTVELIIVREV*,2,2,FALSE,FALSE,246.333333333333,298,220,221,21,6,3,-0.756706685078818,0.142850470964884,-1.13113178612751,0.237573389629552,-1.22603092175948,0.271728437635206,-0.918546623908987,0.111618249776518,0.0417331153902168,0.016920564705233,0.00116959382072787,0.0270229757857894,-0.0158381479150892,0.032962649664543,0.0231501608027526,0.0131272936898854,missense,"Q70E,T77P",-1.05790895131327,-1.20163906752763
ERBIN_PDZ1 binding CRIPT,2,EIRVRVEKDPELGFSISGGVGGRGNPFRPDDDGIFVTRVQPEGPASKLLQPGDKIIQANGYSFINIEHGEAVSLLKLFQNTVELIIVREV*,2,2,FALSE,FALSE,760,806,707,767,1025,867,687,-0.0698727710021746,0.0514979058362298,-0.100374779765261,0.0588669532950114,-0.151663341652122,0.0610530819210635,-0.102792782008623,0.0327223892771101,0.123088238732717,0.00609990042035024,0.118413876387023,0.00669586882585949,0.114490508379489,0.00740618599885518,0.119090029800154,0.00384844248261764,missense,"Q70E,T77L",-0.0520053981117171,-0.0399426096663329
ERBIN_PDZ1 binding CRIPT,2,EIRVRVEKDPELGFSISGGVGGRGNPFRPDDDGIFVTRVQPEGPASKLLQPGDKIIQANGYSFINIEHGEAVSLLKEFQNTVELIIVREV*,2,2,FALSE,FALSE,361.333333333333,324,445,315,774,533,784,0.115842693959052,0.0792865499914644,-0.0878943156735152,0.0745540264133079,0.129158217050069,0.0927201425355642,0.0387390288922536,0.0468650189711932,0.145086139897574,0.00939145100694178,0.11983347678702,0.0084802075419364,0.148556220228825,0.0112476323856444,0.135735422931448,0.00551174085822593,missense,"Q70E,T77E",0.122517042560565,0.161609617185851
ERBIN_PDZ1 binding CRIPT,2,EIRVRVEKDPELGFSISGGVGGRGNPFRPDDDGIFVTRVQPEGPASKLLQPGDKIIQANGYSFINIEHGEAVSLLKDFQNTVELIIVREV*,2,2,FALSE,FALSE,169,176,174,157,332,286,471,0.0527441864497632,0.107547891952112,-0.000289183055026555,0.115732237618538,0.177935323971661,0.130569636575579,0.068140800739283,0.0674547638748524,0.13761215418438,0.0127389924051036,0.129798192873917,0.0131640562088101,0.154473240549182,0.015839053228008,0.139193331425908,0.00793327702181319,missense,"Q70E,T77D",0.158772276985756,0.203480010502015
ERBIN_PDZ1 binding CRIPT,2,EIRVRVEKDPELGFSISGGVGGRGNPFRPDDDGIFVTRVQPEGPASKLLQPGDKIIQANGYSFINIEHGEAVSLLKAFQNTVELIIVREV*,2,2,FALSE,FALSE,289,294,269,304,1213,1073,1004,0.26183375637097,0.0822981484360109,0.245114696025462,0.091642442518605,0.203034045836625,0.0940414589065629,0.239085790283818,0.0513130854505896,0.162378706042028,0.00974817329146022,0.157711853963955,0.010423943140233,0.157517899338165,0.0114079177389636,0.159297974591864,0.00603487282942312,missense,"Q70E,T77A",0.369564017769066,0.446918874829518
ERBIN_PDZ1 binding CRIPT,2,EIRVRVEKDPELGFSISGGVGGRGNPFRPDDDGIFVTRVQPEGPASKLLQPGDKIIQANGYSFINIEHGEAVSLLKGFQNTVELIIVREV*,2,2,FALSE,FALSE,862.333333333333,960,908,719,3876,2709,3609,0.253581976594356,0.0460656698818673,0.164789887798679,0.0509345684965201,0.310799051732483,0.0610613219931739,0.236798771634817,0.0298155023821611,0.16140128697788,0.00545645486963532,0.148575244215299,0.00579359335356252,0.170590583840224,0.00740718557995368,0.159029000964883,0.00350656686577473,missense,"Q70E,T77G",0.366743902107816,0.443661983685227
ERBIN_PDZ1 binding CRIPT,2,EIRVRVEKDPELGFSISGGVGGRGNPFRPDDDGIFVTRVQPEGPASKLLQPGDKIIQANGYSFINIEHGEAVSLLKVFQNTVELIIVREV*,2,2,FALSE,FALSE,751.333333333333,748,732,774,501,850,769,-0.224164949746065,0.0553654152365226,-0.112737952789492,0.0583471840940128,-0.138590607306431,0.0609494675274138,-0.161446998342701,0.0335359426009736,0.104812409634546,0.00655800491670739,0.117007617353593,0.00663674726113086,0.116076326802267,0.00739361681401828,0.112191775029907,0.00394412355122535,missense,"Q70E,T77V",-0.124331731853836,-0.123470742607999
ERBIN_PDZ1 binding CRIPT,2,EIRVRVEKDPELGFSISGGVGGRGNPFRPDDDGIFVTRVQPEGPASKLLQPGDKIIQANGYSFINIEHGEAVSLLK*FQNTVELIIVREV*,2,2,FALSE,TRUE,227.666666666667,214,268,201,14,1,0,-0.845352087078602,0.158919546764054,-1.68544323913746,0.534894900378472,,,-0.913492867228394,0.152338194066088,0.0312331131835216,0.0188239384566573,-0.0618810070728762,0.0608420495384963,,,0.0237445273003119,0.017916319398452,stop,"Q70E,T77*",-1.05167717949571,-1.19444212779755
ERBIN_PDZ1 binding CRIPT,2,EIRVRVEKDPELGFSISGGVGGRGNPFRPDDDGIFVTRVQPEGPASKLLQPGDKIIQANGYSFINIEHGEAVSLLKYFQNTVELIIVREV*,2,2,FALSE,FALSE,383,410,393,346,668,389,567,0.0135990716829074,0.0715104436280473,-0.140674350065028,0.0798671432164546,0.0200181970619411,0.0891540072079987,-0.0352950814379971,0.0457325914902928,0.132975435503423,0.00847037521357378,0.113829969434791,0.00908455227491504,0.135316736446566,0.0108150340515064,0.127028356557263,0.00537855736758672,missense,"Q70E,T77Y",0.0312258088400732,0.0561793276622265
ERBIN_PDZ1 binding CRIPT,2,EIRVRVEKDPELGFSISGGVGGRGNPFRPDDDGIFVTRVQPEGPASKLLQPGDKIIQANGYSFINIEHGEAVSLLKWFQNTVELIIVREV*,2,2,FALSE,FALSE,332.333333333333,326,337,334,367,298,368,-0.0851631680127353,0.0810997369557941,-0.171886401655758,0.0865399994057549,-0.0836539901491145,0.0916173509518637,-0.113331972641426,0.0497085879642586,0.121277099082715,0.00960622206891586,0.110279729588164,0.00984356165516041,0.122740540827384,0.0111138556895323,0.11785052773873,0.00584616972961711,missense,"Q70E,T77W",-0.0650012416626445,-0.0549512308924743
ERBIN_PDZ1 binding CRIPT,2,EIRVRVEKDPELGFSISGGVGGRGNPFRPDDDGIFVTRVQPEGPASKLLQPGDKIIQANGYSFINIEHGEAVSLLKCFQNTVELIIVREV*,2,2,FALSE,FALSE,363.333333333333,342,383,365,1178,964,606,0.21360779686364,0.0766775347732057,0.117661954121779,0.078056165132746,0.0234294059498404,0.0868152994313165,0.125835183517793,0.0462797434436477,0.156666365978995,0.00908241449821136,0.143214639592993,0.00887856112000934,0.135730541068868,0.0105313316691521,0.145978701278119,0.00544290727809925,missense,"Q70E,T77C",0.229915042922938,0.285641266348697
ERBIN_PDZ1 binding CRIPT,2,EIRVRVEKDPELGFSISGGVGGRGNPFRPDDDGIFVTRVQPEGPASKLLQPGDKIIQANGYSFINIEHGEAVSLLKFFQNTVELIIVREV*,2,2,FALSE,FALSE,355.333333333333,416,296,354,349,306,107,-0.163730684780064,0.0732070231562395,-0.128645632391533,0.0912802700229632,-0.421432025830465,0.0957892351294747,-0.221177729922907,0.049052885467844,0.111970817190807,0.00867133418480046,0.115198185576051,0.0103827475391799,0.0817655911627887,0.0116199357957752,0.1051669125425,0.00576905331486542,missense,"Q70E,T77F",-0.197985513234613,-0.20853191638138
ERBIN_PDZ1 binding CRIPT,2,EIRVRVEKDPELGFSISGGVGGRGNPFRPDDDGIFVTRVQPEGPASKLLQPGDKIIQANGYSFINIEHGDAVSLLKKFQNTVELIIVREV*,2,2,FALSE,FALSE,351,420,322,311,1200,619,348,0.163663697583121,0.0696645310433791,0.0430628952607888,0.0854235253608647,-0.0796145726283344,0.0948547497515365,0.0677534434312649,0.0469202318902864,0.150750513144822,0.00825172781872717,0.13472930979917,0.00971656741928418,0.123230551757948,0.0115065758751218,0.139147774779433,0.00551823438599458,missense,"Q70D,T77K",0.158294627880744,0.202928383786285
ERBIN_PDZ1 binding CRIPT,2,EIRVRVEKDPELGFSISGGVGGRGNPFRPDDDGIFVTRVQPEGPASKLLQPGDKIIQANGYSFINIEHGDAVSLLKNFQNTVELIIVREV*,2,2,FALSE,FALSE,415.333333333333,506,355,385,1474,913,955,0.168840375651825,0.0636842562835165,0.123630316020274,0.0808914031063635,0.128278555394422,0.0840016014762112,0.145448530354929,0.0429889577630902,0.151363687995615,0.00754336735378896,0.143893515704982,0.00920105753775835,0.148449510827223,0.0101900094992566,0.148285404390631,0.00505588176761471,missense,"Q70D,T77N",0.254100200577469,0.313572186654787
ERBIN_PDZ1 binding CRIPT,2,EIRVRVEKDPELGFSISGGVGGRGNPFRPDDDGIFVTRVQPEGPASKLLQPGDKIIQANGYSFINIEHGDAVSLLKTFQNTVELIIVREV*,1,1,FALSE,FALSE,200,202,227,171,221,397,253,-0.0927959498594943,0.102634585420023,0.0168863597591757,0.101443505133432,-0.00667023847481919,0.126615342043409,-0.0298033022538987,0.0626859205755747,0.12037300000452,0.0121570137771626,0.131751838769611,0.0115387728698103,0.132079233745896,0.015359368339416,0.127674238376535,0.00737241885860062,missense,Q70D,0.0379977048593599,0.0640000452584333
ERBIN_PDZ1 binding CRIPT,2,EIRVRVEKDPELGFSISGGVGGRGNPFRPDDDGIFVTRVQPEGPASKLLQPGDKIIQANGYSFINIEHGDAVSLLKRFQNTVELIIVREV*,2,2,FALSE,FALSE,996.666666666667,1142,1006,842,2454,2175,2082,0.0774020243221103,0.042695095775467,0.0749432112166847,0.0483151529071384,0.111202662785682,0.0568346116476821,0.084716715792762,0.0278796072241916,0.140532862379404,0.00505721210287435,0.138355561912097,0.00549564582604206,0.146378079987411,0.00689445465799186,0.1411428056877,0.00327888846782121,missense,"Q70D,T77R",0.179211986850952,0.227085393418236
ERBIN_PDZ1 binding CRIPT,2,EIRVRVEKDPELGFSISGGVGGRGNPFRPDDDGIFVTRVQPEGPASKLLQPGDKIIQANGYSFINIEHGDAVSLLKSFQNTVELIIVREV*,2,2,FALSE,FALSE,665.333333333333,658,655,683,2089,2491,1506,0.185282294472884,0.0551608870625837,0.23122144944684,0.0587397357320512,0.0785720796852293,0.063195742852707,0.169853901671774,0.033925169198308,0.153311224810935,0.00653377865985433,0.156131555486648,0.00668139836210611,0.142419751266095,0.0076661064630301,0.151155691978265,0.00398990004266249,missense,"Q70D,T77S",0.284194388877738,0.348327319827707
ERBIN_PDZ1 binding CRIPT,2,EIRVRVEKDPELGFSISGGVGGRGNPFRPDDDGIFVTRVQPEGPASKLLQPGDKIIQANGYSFINIEHGDAVSLLKMFQNTVELIIVREV*,2,2,FALSE,FALSE,437.666666666667,464,437,412,698,908,408,-0.00771981014793057,0.0675608320077462,0.0645863741866799,0.0736868027561078,-0.111518534853429,0.0829030310994458,-0.0109742795291886,0.0426885595771058,0.13045022493166,0.0080025457515465,0.137177515175821,0.00838156449135769,0.119360367470692,0.0100567448664625,0.129888698034303,0.00502055228324077,missense,"Q70D,T77M",0.0612157148634269,0.090814027468225
ERBIN_PDZ1 binding CRIPT,2,EIRVRVEKDPELGFSISGGVGGRGNPFRPDDDGIFVTRVQPEGPASKLLQPGDKIIQANGYSFINIEHGDAVSLLKIFQNTVELIIVREV*,2,2,FALSE,FALSE,202.333333333333,218,185,204,73,125,39,-0.409101661440336,0.10926950240285,-0.246360917441627,0.11800253343799,-0.541063719096391,0.13255378476503,-0.389444231649013,0.0686023001995113,0.082906751393033,0.0129429162762127,0.101808566046329,0.0134222928280346,0.067253390569361,0.0160797449355843,0.0853772832412807,0.00806823744615034,missense,"Q70D,T77I",-0.405474418928003,-0.448156407240723
ERBIN_PDZ1 binding CRIPT,2,EIRVRVEKDPELGFSISGGVGGRGNPFRPDDDGIFVTRVQPEGPASKLLQPGDKIIQANGYSFINIEHGDAVSLLKQFQNTVELIIVREV*,2,2,FALSE,FALSE,457.666666666667,546,454,373,950,963,1033,0.0311550660032505,0.0621953408176851,0.070300975644894,0.0723287887224124,0.157051370505327,0.0851978378343142,0.073418794383048,0.0412592429727508,0.135054933987787,0.00736700608378367,0.137827527102963,0.00822709609569042,0.151939864036542,0.0103351217309071,0.13981407017422,0.00485245200502672,missense,"Q70D,T77Q",0.165280554712859,0.210996280981714
ERBIN_PDZ1 binding CRIPT,2,EIRVRVEKDPELGFSISGGVGGRGNPFRPDDDGIFVTRVQPEGPASKLLQPGDKIIQANGYSFINIEHGDAVSLLKHFQNTVELIIVREV*,2,2,FALSE,FALSE,203.333333333333,228,182,200,514,424,383,0.100360246138561,0.0942490262727087,0.0962569243834368,0.112002617196795,0.0607050909259036,0.116544496255849,0.0881509049542189,0.0613237007274451,0.143252251928059,0.0111637486154638,0.1407799073142,0.0127398275420217,0.140252354669112,0.0141377009850162,0.141546696716267,0.00721220975254142,missense,"Q70D,T77H",0.183446674942433,0.231975943949014
ERBIN_PDZ1 binding CRIPT,2,EIRVRVEKDPELGFSISGGVGGRGNPFRPDDDGIFVTRVQPEGPASKLLQPGDKIIQANGYSFINIEHGDAVSLLKPFQNTVELIIVREV*,2,2,FALSE,FALSE,440.666666666667,410,529,383,4,6,7,-1.14258296610906,0.259362449620133,-1.3197468003844,0.228354477957711,-1.13246902097012,0.185992681285319,-1.19190944372937,0.126038105338865,-0.00397373133758977,0.0307213485630301,-0.0202845722836831,0.025974363282226,-0.00448840408809797,0.0225622744779019,-0.00899972532126672,0.014823196280292,missense,"Q70D,T77P",-1.39499180357412,-1.5909288301802
ERBIN_PDZ1 binding CRIPT,2,EIRVRVEKDPELGFSISGGVGGRGNPFRPDDDGIFVTRVQPEGPASKLLQPGDKIIQANGYSFINIEHGDAVSLLKLFQNTVELIIVREV*,2,2,FALSE,FALSE,772.333333333333,846,795,676,574,421,425,-0.240471866451126,0.0526435517915549,-0.332970090807286,0.0595226490244046,-0.230345367120783,0.0657024955333031,-0.267636419170777,0.0338112145621182,0.102880863750328,0.00623560159365006,0.0919571361436078,0.0067704514626012,0.104945802411312,0.00797019392301496,0.0997029596546433,0.00397649796925977,missense,"Q70D,T77L",-0.255273580039975,-0.274692677096155
ERBIN_PDZ1 binding CRIPT,2,EIRVRVEKDPELGFSISGGVGGRGNPFRPDDDGIFVTRVQPEGPASKLLQPGDKIIQANGYSFINIEHGDAVSLLKEFQNTVELIIVREV*,2,2,FALSE,FALSE,316,330,370,248,316,352,615,-0.128394568879559,0.0812855481862488,-0.15164724397956,0.0823870759048272,0.128206872903263,0.104347817194649,-0.0768199469899663,0.0506036365041824,0.116156361918014,0.00962823131345409,0.112581848813981,0.00937118404005462,0.148440815216032,0.0126581544846057,0.122144664986887,0.00595143535664323,missense,"Q70D,T77E",-0.0199783751422371,-0.00295528715308573
ERBIN_PDZ1 binding CRIPT,2,EIRVRVEKDPELGFSISGGVGGRGNPFRPDDDGIFVTRVQPEGPASKLLQPGDKIIQANGYSFINIEHGDAVSLLKDFQNTVELIIVREV*,2,2,FALSE,FALSE,345,374,314,347,344,355,508,-0.13915165019749,0.0766628496905076,-0.103872018557258,0.0883066150490109,-0.00943043467481051,0.0892442958807558,-0.0900613161664393,0.0485675704242324,0.114882191176748,0.00908067505772988,0.118016080155128,0.0100445067686891,0.13174440173075,0.0108259867287995,0.120587362821839,0.00571197597202618,missense,"Q70D,T77D",-0.0363062667435059,-0.0218120192693669
ERBIN_PDZ1 binding CRIPT,2,EIRVRVEKDPELGFSISGGVGGRGNPFRPDDDGIFVTRVQPEGPASKLLQPGDKIIQANGYSFINIEHGDAVSLLKAFQNTVELIIVREV*,2,2,FALSE,FALSE,234.666666666667,274,238,192,497,533,885,0.0422742134668246,0.0866672487986875,0.0853298535414306,0.0983997574142555,0.290095352724167,0.117689110202288,0.114659769344556,0.0569237930381246,0.136371991277508,0.0102656909789483,0.139536998875534,0.0111925593437852,0.168079073513552,0.0142765510400416,0.144664373699503,0.0066947416811307,missense,"Q70D,T77A",0.216134674081314,0.269726613676097
ERBIN_PDZ1 binding CRIPT,2,EIRVRVEKDPELGFSISGGVGGRGNPFRPDDDGIFVTRVQPEGPASKLLQPGDKIIQANGYSFINIEHGDAVSLLKGFQNTVELIIVREV*,2,2,FALSE,FALSE,1142,1056,1380,990,3831,3589,4808,0.224524616409584,0.0439882601650684,0.126650378163767,0.0419187993330999,0.303604717922708,0.0521772159911108,0.206184437835337,0.026232256500559,0.15795945763109,0.00521038675872922,0.144237035096201,0.00476808745758122,0.16971785845673,0.00632947845339298,0.155428484456959,0.00308514544817462,missense,"Q70D,T77G",0.328993461268879,0.40006480852294
ERBIN_PDZ1 binding CRIPT,2,EIRVRVEKDPELGFSISGGVGGRGNPFRPDDDGIFVTRVQPEGPASKLLQPGDKIIQANGYSFINIEHGDAVSLLKVFQNTVELIIVREV*,2,2,FALSE,FALSE,817,990,791,670,837,625,670,-0.161801805715721,0.0475937221791457,-0.218166079095985,0.0576592309219415,-0.147326620104595,0.0656983534850669,-0.175765845493094,0.0320430533353219,0.112199291922436,0.00563745187716661,0.105015610551973,0.00655849547569466,0.115016584465996,0.00796969146222692,0.110507751922394,0.00376854656559866,missense,"Q70D,T77V",-0.141988258230441,-0.143861886554705
ERBIN_PDZ1 binding CRIPT,2,EIRVRVEKDPELGFSISGGVGGRGNPFRPDDDGIFVTRVQPEGPASKLLQPGDKIIQANGYSFINIEHGDAVSLLK*FQNTVELIIVREV*,2,2,FALSE,TRUE,403,364,459,386,1,9,6,-1.69233034186659,0.482917291881271,-1.22618279039194,0.189142446818299,-1.19643252660144,0.193773350893329,-1.24667629110834,0.130329166372853,-0.0690910248278158,0.0572013044784545,-0.00964205890964662,0.0215141593442167,-0.0122476457993818,0.0235061266881321,-0.0154407911098124,0.0153278630220405,stop,"Q70D,T77*",-1.46252463461518,-1.66892104957345
ERBIN_PDZ1 binding CRIPT,2,EIRVRVEKDPELGFSISGGVGGRGNPFRPDDDGIFVTRVQPEGPASKLLQPGDKIIQANGYSFINIEHGDAVSLLKYFQNTVELIIVREV*,2,2,FALSE,FALSE,260.333333333333,326,220,235,373,411,489,-0.080830655529027,0.0810381409961856,0.0351496414829529,0.102775038430771,0.082396298262857,0.107446817526767,-0.00552662412616103,0.0547533155991327,0.121790282954785,0.00959892605922757,0.133829210400164,0.0116902291928777,0.142883656988705,0.0130340859224298,0.130529390506547,0.00643947433151749,missense,"Q70D,T77Y",0.0679332019839992,0.098571909393247
ERBIN_PDZ1 binding CRIPT,2,EIRVRVEKDPELGFSISGGVGGRGNPFRPDDDGIFVTRVQPEGPASKLLQPGDKIIQANGYSFINIEHGDAVSLLKWFQNTVELIIVREV*,2,2,FALSE,FALSE,349.666666666667,344,410,295,80,198,84,-0.506504789943637,0.0922073714369362,-0.339324583892966,0.0827368180912093,-0.437020379341156,0.105422506464683,-0.419775136486255,0.0531735962690253,0.0713694009929956,0.0109219156517984,0.091234339229976,0.00941096574560932,0.0798746097105279,0.0127885221642445,0.0818101004868866,0.00625368536210228,missense,"Q70D,T77W",-0.442875364385428,-0.491349957676317
ERBIN_PDZ1 binding CRIPT,2,EIRVRVEKDPELGFSISGGVGGRGNPFRPDDDGIFVTRVQPEGPASKLLQPGDKIIQANGYSFINIEHGDAVSLLKCFQNTVELIIVREV*,2,2,FALSE,FALSE,365,452,353,290,630,550,436,-0.0281037314645952,0.0686109716423131,-0.0150943361061392,0.0823287284270498,-0.00248254717150785,0.0974430553087774,-0.018179205834068,0.0463598742960524,0.128035759951214,0.00812693425034667,0.128114168863362,0.00936454725938824,0.13258723137226,0.011820556296349,0.129041334956961,0.00545233137528087,missense,"Q70D,T77C",0.0523313423991183,0.0805536560943904
ERBIN_PDZ1 binding CRIPT,2,EIRVRVEKDPELGFSISGGVGGRGNPFRPDDDGIFVTRVQPEGPASKLLQPGDKIIQANGYSFINIEHGDAVSLLKFFQNTVELIIVREV*,2,2,FALSE,FALSE,474.333333333333,652,435,336,150,154,73,-0.509388642521501,0.0677247424608498,-0.425272755801756,0.0833706839511531,-0.507660506609055,0.10183494327584,-0.482620518726639,0.0467104020954183,0.0710278101405854,0.00802196086028832,0.0814580954682243,0.00948306532633849,0.0713054448941591,0.0123533244735928,0.0744189275257049,0.00549355654569842,missense,"Q70D,T77F",-0.520369811914654,-0.580846634482052
ERBIN_PDZ1 binding CRIPT,2,EIRVRVEKDPELGFSISGGVGGRGNPFRPDDDGIFVTRVQPEGPASKLLQPGDKIIQANGYSFINIEHGAAVSLLKKFQNTVELIIVREV*,2,2,FALSE,FALSE,333.666666666667,314,395,292,778,780,1003,0.124003593184362,0.0800028452094803,0.0263141363299444,0.0771890019698336,0.201012051836593,0.0957148183433326,0.10556045064427,0.0480441225764571,0.146052794207231,0.00947629580656073,0.132824208778656,0.00877992495040193,0.157272616656577,0.0116109084945766,0.143594213316271,0.00565041387404631,missense,"Q70A,T77K",0.204914332181351,0.256768481259034
ERBIN_PDZ1 binding CRIPT,2,EIRVRVEKDPELGFSISGGVGGRGNPFRPDDDGIFVTRVQPEGPASKLLQPGDKIIQANGYSFINIEHGAAVSLLKNFQNTVELIIVREV*,2,2,FALSE,FALSE,242.666666666667,248,276,204,909,779,655,0.19889702611742,0.089512946996704,0.138755770184174,0.0905169155798134,0.186817725077693,0.114463381162972,0.173331562791216,0.055626015908708,0.154923882761446,0.0106027624647185,0.145613972622558,0.0102959191756776,0.155550740859367,0.0138852464818546,0.151564695693699,0.00654211160893392,missense,"Q70A,T77N",0.288482682106892,0.353279777783266
ERBIN_PDZ1 binding CRIPT,2,EIRVRVEKDPELGFSISGGVGGRGNPFRPDDDGIFVTRVQPEGPASKLLQPGDKIIQANGYSFINIEHGAAVSLLKTFQNTVELIIVREV*,1,1,FALSE,FALSE,410.666666666667,440,419,373,911,988,781,0.0660410066424267,0.0681619940750867,0.0922079544049284,0.0740442575760371,0.0658675645403042,0.085398756102696,0.0749217346571284,0.0432438008946132,0.139187155687169,0.00807375308877164,0.140319353975894,0.00842222347660231,0.140878600529261,0.010359494588417,0.139990829247362,0.00508585357454637,missense,Q70A,0.167133825741807,0.213136583978888
ERBIN_PDZ1 binding CRIPT,2,EIRVRVEKDPELGFSISGGVGGRGNPFRPDDDGIFVTRVQPEGPASKLLQPGDKIIQANGYSFINIEHGAAVSLLKRFQNTVELIIVREV*,2,2,FALSE,FALSE,1790.66666666667,1874,1882,1616,3555,4699,3541,0.0515127533196833,0.0331865835868924,0.0993990019534571,0.0351943246413547,0.0832620089686907,0.0410578234090628,0.0764179762043642,0.0208129122484406,0.137466291564419,0.00393093373185781,0.14113730544799,0.00400320668936667,0.142988674037916,0.00498061469310954,0.140166800490961,0.00244778261775406,missense,"Q70A,T77R",0.168978836591289,0.215267347471807
ERBIN_PDZ1 binding CRIPT,2,EIRVRVEKDPELGFSISGGVGGRGNPFRPDDDGIFVTRVQPEGPASKLLQPGDKIIQANGYSFINIEHGAAVSLLKSFQNTVELIIVREV*,2,2,FALSE,FALSE,1188,1282,1167,1115,4440,4246,3791,0.210000229882739,0.0394503516392584,0.193227744496036,0.0440670793145751,0.196080074500823,0.049039564996683,0.200831432491606,0.0252111123567069,0.156239051528322,0.00467287383126907,0.151809931038309,0.00501244528743338,0.156674331683214,0.00594885840714748,0.154798923669083,0.00296504986252539,missense,"Q70A,T77S",0.322392686845283,0.392441715590593
ERBIN_PDZ1 binding CRIPT,2,EIRVRVEKDPELGFSISGGVGGRGNPFRPDDDGIFVTRVQPEGPASKLLQPGDKIIQANGYSFINIEHGAAVSLLKMFQNTVELIIVREV*,2,2,FALSE,FALSE,246.333333333333,246,311,182,339,390,502,-0.0311431910738749,0.091765686566488,-0.0753207514913064,0.0874460989719169,0.080113249953014,0.122486014057771,-0.025961144641599,0.056238468864982,0.127675737526083,0.0108695983064003,0.121263666931491,0.0099466266771904,0.142606706507337,0.0148584506109473,0.128126110104326,0.00661414149512497,missense,"Q70A,T77M",0.0427354575926713,0.0694715743637766
ERBIN_PDZ1 binding CRIPT,2,EIRVRVEKDPELGFSISGGVGGRGNPFRPDDDGIFVTRVQPEGPASKLLQPGDKIIQANGYSFINIEHGAAVSLLKIFQNTVELIIVREV*,2,2,FALSE,FALSE,277.333333333333,352,322,158,182,145,235,-0.298561997652827,0.0823388776402608,-0.36389030736692,0.0935753079581375,-0.0490027748533057,0.132520499362644,-0.277379297172067,0.0560204755870082,0.0960001176310137,0.0097529976447245,0.088440091306704,0.0106437984702054,0.126943987033408,0.0160757071724875,0.098557111003874,0.00658850355699109,missense,"Q70A,T77I",-0.267287492934429,-0.288567287649146
ERBIN_PDZ1 binding CRIPT,2,EIRVRVEKDPELGFSISGGVGGRGNPFRPDDDGIFVTRVQPEGPASKLLQPGDKIIQANGYSFINIEHGAAVSLLKQFQNTVELIIVREV*,2,2,FALSE,FALSE,143,126,184,119,334,395,628,0.143571516318655,0.125381262188758,0.0735989632939631,0.111037106008257,0.297663292156633,0.149150387957734,0.150169416779449,0.0726104024089174,0.148370604623287,0.01485134592388,0.138202659353766,0.0126300046973443,0.168997119995422,0.0180930344588434,0.148840622401085,0.00853962572671645,missense,"Q70A,T77Q",0.259921511106173,0.320295093438228
ERBIN_PDZ1 binding CRIPT,2,EIRVRVEKDPELGFSISGGVGGRGNPFRPDDDGIFVTRVQPEGPASKLLQPGDKIIQANGYSFINIEHGAAVSLLKHFQNTVELIIVREV*,2,2,FALSE,FALSE,285,284,328,243,884,707,529,0.178838250778182,0.0836361407944033,0.0698784508862491,0.0836143131187853,0.0442024911929455,0.106030446336453,0.105331881829615,0.0516438038142357,0.152547931154547,0.00990665779712805,0.13777946668534,0.00951077712145116,0.138250468454015,0.012862269723332,0.143567331601458,0.00607376823494071,missense,"Q70A,T77H",0.204632484679074,0.256442981618427
ERBIN_PDZ1 binding CRIPT,2,EIRVRVEKDPELGFSISGGVGGRGNPFRPDDDGIFVTRVQPEGPASKLLQPGDKIIQANGYSFINIEHGAAVSLLKPFQNTVELIIVREV*,2,2,FALSE,FALSE,423.333333333333,444,484,342,6,3,14,-1.18959019922867,0.210190806944911,-1.42653169105293,0.316024474392117,-0.90145643891487,0.16865717214393,-1.07518543473627,0.121444105121751,-0.00954171388774727,0.0248969928158711,-0.0324309053360646,0.0359464573558987,0.0235351140856297,0.0204593502512104,0.00472805082449088,0.0142829012104248,missense,"Q70A,T77P",-1.25105978712592,-1.42470482873539
ERBIN_PDZ1 binding CRIPT,2,EIRVRVEKDPELGFSISGGVGGRGNPFRPDDDGIFVTRVQPEGPASKLLQPGDKIIQANGYSFINIEHGAAVSLLKLFQNTVELIIVREV*,2,2,FALSE,FALSE,1410,1628,1448,1154,967,987,1052,-0.263242080142707,0.0381865691398924,-0.24630883058086,0.0423825365816212,-0.15333630828127,0.0497847290871612,-0.230573783166356,0.0246486171337707,0.100183743667223,0.00452317944517831,0.101814490708091,0.00482083562292625,0.114287565274318,0.00603925226901484,0.104061853551703,0.00289889544776413,missense,"Q70A,T77L",-0.209571757587,-0.221912621699742
ERBIN_PDZ1 binding CRIPT,2,EIRVRVEKDPELGFSISGGVGGRGNPFRPDDDGIFVTRVQPEGPASKLLQPGDKIIQANGYSFINIEHGAAVSLLKEFQNTVELIIVREV*,2,2,FALSE,FALSE,397,368,432,391,764,791,710,0.0736157336384857,0.0743176653217745,0.0244269400002866,0.0734907836499876,0.0449755630404236,0.0834505093873521,0.0476841148279165,0.0442890985470618,0.140084378198202,0.00880288917722968,0.132609548118222,0.00835926814088469,0.138344247731207,0.0101231579925978,0.136787444177022,0.00520878982649903,missense,"Q70A,T77E",0.133547200512889,0.17434811023728
ERBIN_PDZ1 binding CRIPT,2,EIRVRVEKDPELGFSISGGVGGRGNPFRPDDDGIFVTRVQPEGPASKLLQPGDKIIQANGYSFINIEHGAAVSLLKDFQNTVELIIVREV*,2,2,FALSE,FALSE,258.333333333333,250,294,231,566,346,420,0.0757490699371727,0.09008431832483,-0.0941558749097951,0.0902121483440585,0.00855714171735131,0.109061637520168,-0.00459122988007207,0.0550335567922689,0.140337070783925,0.0106704411042285,0.11912125070864,0.0102612531819611,0.133926426490798,0.0132299754148106,0.130639401145567,0.00647243317519823,missense,"Q70A,T77D",0.0690866337515938,0.0999039830244959
ERBIN_PDZ1 binding CRIPT,2,EIRVRVEKDPELGFSISGGVGGRGNPFRPDDDGIFVTRVQPEGPASKLLQPGDKIIQANGYSFINIEHGAAVSLLKAFQNTVELIIVREV*,2,2,FALSE,FALSE,330.333333333333,424,314,253,1216,801,628,0.14294058393462,0.0689784256152897,0.12134607527469,0.0849396681513474,0.123784877528248,0.103086429713469,0.132112115752583,0.0475179822000468,0.148295871007383,0.00817045898417463,0.143633692908948,0.00966153069283534,0.147904394789692,0.0125051389445495,0.14671692404261,0.00558853511087744,missense,"Q70A,T77A",0.237655108753914,0.294580102513297
ERBIN_PDZ1 binding CRIPT,2,EIRVRVEKDPELGFSISGGVGGRGNPFRPDDDGIFVTRVQPEGPASKLLQPGDKIIQANGYSFINIEHGAAVSLLKGFQNTVELIIVREV*,2,2,FALSE,FALSE,1639.66666666667,1700,1792,1427,5251,6236,6325,0.176082208549213,0.0346598784402,0.205114105025438,0.0360505900481561,0.263933729750088,0.0433932321405705,0.208429112526336,0.0216526181080118,0.15222147937213,0.00410544474835566,0.153161954652014,0.00410060328496303,0.164905477035188,0.00526391687712147,0.155692478059851,0.00254653945593938,missense,"Q70A,T77G",0.331761362725766,0.403261398601522
ERBIN_PDZ1 binding CRIPT,2,EIRVRVEKDPELGFSISGGVGGRGNPFRPDDDGIFVTRVQPEGPASKLLQPGDKIIQANGYSFINIEHGAAVSLLKVFQNTVELIIVREV*,2,2,FALSE,FALSE,1434,1616,1412,1274,1190,1031,1302,-0.205284286429089,0.0376273283579608,-0.239392530051344,0.0434091123621874,-0.112231063842547,0.047132488220942,-0.191185138501239,0.0243457834528335,0.10704881447924,0.00445693766261671,0.102601190860107,0.00493760430861018,0.119273932485644,0.00571751602653684,0.108694306646074,0.00286327952763627,missense,"Q70A,T77V",-0.161001741009286,-0.165820150371838
ERBIN_PDZ1 binding CRIPT,2,EIRVRVEKDPELGFSISGGVGGRGNPFRPDDDGIFVTRVQPEGPASKLLQPGDKIIQANGYSFINIEHGAAVSLLK*FQNTVELIIVREV*,2,2,FALSE,TRUE,411,456,399,378,7,7,6,-1.17700157122574,0.196150257211209,-1.23502827018431,0.21490194991168,-1.1818133359624,0.195531016103852,-1.19573211411583,0.116405162723352,-0.00805059738505098,0.0232338969320321,-0.0106481951045106,0.0244441946879554,-0.0104742309017452,0.0237193443515693,-0.00944930517889028,0.0136902770035175,stop,"Q70A,T77*",-1.39970552666919,-1.59637260797127
ERBIN_PDZ1 binding CRIPT,2,EIRVRVEKDPELGFSISGGVGGRGNPFRPDDDGIFVTRVQPEGPASKLLQPGDKIIQANGYSFINIEHGAAVSLLKYFQNTVELIIVREV*,2,2,FALSE,FALSE,391,398,433,342,584,323,271,-0.0580459164834559,0.0734830467117197,-0.219065207377012,0.0766963511027231,-0.202243815535247,0.0924039043122066,-0.151758300383146,0.0460135753629895,0.124489123558588,0.00870402903277068,0.104913338484363,0.00872388798231584,0.108354726438571,0.0112092703729754,0.113331251628423,0.00541160355695446,missense,"Q70A,T77Y",-0.112384628202189,-0.109673288617855
ERBIN_PDZ1 binding CRIPT,2,EIRVRVEKDPELGFSISGGVGGRGNPFRPDDDGIFVTRVQPEGPASKLLQPGDKIIQANGYSFINIEHGAAVSLLKWFQNTVELIIVREV*,2,2,FALSE,FALSE,675,698,673,654,234,555,466,-0.409329684507237,0.0613999178924666,-0.193667788311038,0.0616259093349625,-0.201490312081506,0.0666397598370309,-0.271899203263371,0.0364238701715562,0.0828797421782105,0.0072727886480043,0.107802188289939,0.00700968849386991,0.108446131926281,0.00808389094771995,0.0992016185313763,0.00428376938378462,missense,"Q70A,T77W",-0.260530005992297,-0.28076321078737
ERBIN_PDZ1 binding CRIPT,2,EIRVRVEKDPELGFSISGGVGGRGNPFRPDDDGIFVTRVQPEGPASKLLQPGDKIIQANGYSFINIEHGAAVSLLKCFQNTVELIIVREV*,2,2,FALSE,FALSE,578,630,606,498,1129,1021,948,0.0350527685409202,0.0574090447891236,0.00484259358972056,0.0625184046386831,0.0562411226462656,0.0739763157973768,0.0298540184324358,0.036711206654295,0.135516614845714,0.00680007178456401,0.130381910925107,0.00711120608815511,0.139710842622026,0.00897386891973426,0.134690467093337,0.00431756269629654,missense,"Q70A,T77C",0.111560963492714,0.148956676250648
ERBIN_PDZ1 binding CRIPT,2,EIRVRVEKDPELGFSISGGVGGRGNPFRPDDDGIFVTRVQPEGPASKLLQPGDKIIQANGYSFINIEHGAAVSLLKFFQNTVELIIVREV*,2,2,FALSE,FALSE,770.666666666667,862,814,636,379,259,433,-0.356350037654629,0.0553349567726413,-0.465729471745324,0.0635614967334111,-0.21544339716659,0.0677651949034771,-0.351790292332216,0.0355362890746564,0.0891551540587237,0.00655439712734944,0.0768563138586749,0.00722985343524282,0.106753520510995,0.00822041446413328,0.0898057196392925,0.00417938199412457,missense,"Q70A,T77F",-0.359043462179376,-0.394534290271043
ERBIN_PDZ1 binding CRIPT,2,EIRVRVEKDPELGFSISGGVGGRGNPFRPDDDGIFVTRVQPEGPASKLLQPGDKIIQANGYSFINIEHGGAVSLLKKFQNTVELIIVREV*,2,2,FALSE,FALSE,706,740,684,694,1673,1832,1467,0.10050432635813,0.0526936854552876,0.122027670305844,0.0583235080724825,0.0842389948655284,0.0627012869219407,0.102915071062432,0.0331773044161617,0.143269318155853,0.00624153990029595,0.143711221482545,0.00663405421306888,0.143107189582792,0.00760612533715954,0.143283093273074,0.00390194452772463,missense,"Q70G,T77K",0.201652322756132,0.253001256476175
ERBIN_PDZ1 binding CRIPT,2,EIRVRVEKDPELGFSISGGVGGRGNPFRPDDDGIFVTRVQPEGPASKLLQPGDKIIQANGYSFINIEHGGAVSLLKNFQNTVELIIVREV*,2,2,FALSE,FALSE,749,688,840,719,2605,2888,1672,0.238836753526221,0.0539861889662483,0.203168264298994,0.0525651117213057,0.107070091362162,0.0615536090867488,0.189622582496216,0.0321253395752975,0.159654722900546,0.00639463627541625,0.152940623437623,0.00597906080069443,0.145876768806172,0.00746690360998803,0.153480663741965,0.00377822415542792,missense,"Q70G,T77N",0.308571088394211,0.376479447725561
ERBIN_PDZ1 binding CRIPT,2,EIRVRVEKDPELGFSISGGVGGRGNPFRPDDDGIFVTRVQPEGPASKLLQPGDKIIQANGYSFINIEHGGAVSLLKTFQNTVELIIVREV*,1,1,FALSE,FALSE,598,614,576,604,984,1270,1206,0.00761594008124609,0.0583201538169704,0.0711108717585125,0.0636500187515577,0.0643789067369798,0.0672442648244017,0.0446579881745457,0.0362263079374096,0.132266736647046,0.00690799217961117,0.137919649386108,0.00723992244320964,0.140698015434568,0.00815722183017225,0.136431544909643,0.00426053431716366,missense,Q70G,0.129815693044935,0.170038672225844
ERBIN_PDZ1 binding CRIPT,2,EIRVRVEKDPELGFSISGGVGGRGNPFRPDDDGIFVTRVQPEGPASKLLQPGDKIIQANGYSFINIEHGGAVSLLKRFQNTVELIIVREV*,2,2,FALSE,FALSE,3179.33333333333,3586,3179,2773,6470,6884,5662,0.0328210375040497,0.0244015391766578,0.0552911288751798,0.0276518130796804,0.0693717999901891,0.0315116725979418,0.0493935062868795,0.0158225815655987,0.135252267453935,0.00289034974653612,0.136120220041179,0.00314527766114942,0.141303689954873,0.0038225966822957,0.136988483736035,0.00186087557867689,missense,"Q70G,T77R",0.135655045862876,0.176782415662493
ERBIN_PDZ1 binding CRIPT,2,EIRVRVEKDPELGFSISGGVGGRGNPFRPDDDGIFVTRVQPEGPASKLLQPGDKIIQANGYSFINIEHGGAVSLLKSFQNTVELIIVREV*,2,2,FALSE,FALSE,2035,2304,2070,1731,7021,6035,6869,0.167954718969848,0.0297538098584459,0.148797947216196,0.0335103219258624,0.229253645888537,0.0394066181458063,0.176368524695945,0.0193744002862418,0.151258782417826,0.00352432345190373,0.146756228104942,0.00381165844957892,0.160698528860703,0.00478031140100419,0.1519218692825,0.00227860088410381,missense,"Q70G,T77S",0.292227550489967,0.357604646029261
ERBIN_PDZ1 binding CRIPT,2,EIRVRVEKDPELGFSISGGVGGRGNPFRPDDDGIFVTRVQPEGPASKLLQPGDKIIQANGYSFINIEHGGAVSLLKMFQNTVELIIVREV*,2,2,FALSE,FALSE,870.666666666667,924,891,797,1787,1519,1015,0.0590126078693092,0.0475095532214124,0.009003102980449,0.0519637606011409,-0.0476763181879028,0.0591775360229247,0.0144365921687309,0.0301658611181268,0.138354645472737,0.00562748210747752,0.130855151403333,0.00591065963512487,0.127104895942087,0.00717866854463453,0.132877241362679,0.00354777215284065,missense,"Q70G,T77M",0.0925497825906961,0.127001070821735
ERBIN_PDZ1 binding CRIPT,2,EIRVRVEKDPELGFSISGGVGGRGNPFRPDDDGIFVTRVQPEGPASKLLQPGDKIIQANGYSFINIEHGGAVSLLKIFQNTVELIIVREV*,2,2,FALSE,FALSE,934.333333333333,1010,983,810,78,142,117,-0.80043601788278,0.0700461642346295,-0.673737650090556,0.0657499912882667,-0.614414592728555,0.0695950307584469,-0.694895403852719,0.0394793403359002,0.0365533984440402,0.00829693207365613,0.0531962567477578,0.00747878550400445,0.0583553923650983,0.0084423869553304,0.0494535229828453,0.00464311970766386,missense,"Q70G,T77I",-0.782125319809468,-0.88314246133272
ERBIN_PDZ1 binding CRIPT,2,EIRVRVEKDPELGFSISGGVGGRGNPFRPDDDGIFVTRVQPEGPASKLLQPGDKIIQANGYSFINIEHGGAVSLLKQFQNTVELIIVREV*,2,2,FALSE,FALSE,531,556,578,459,1231,1036,1222,0.0911794289468272,0.0605983187999793,0.0180878567158347,0.0638691053535088,0.146506128057204,0.076601726084901,0.0788386458346971,0.0381278895517902,0.142164788860627,0.00717783964839323,0.131888504004793,0.00726484262450078,0.150660648892665,0.00929235041650541,0.140451492655793,0.00448417713881013,missense,"Q70G,T77Q",0.171963756866511,0.218714567933139
ERBIN_PDZ1 binding CRIPT,2,EIRVRVEKDPELGFSISGGVGGRGNPFRPDDDGIFVTRVQPEGPASKLLQPGDKIIQANGYSFINIEHGGAVSLLKHFQNTVELIIVREV*,2,2,FALSE,FALSE,616,682,621,545,1063,921,1116,0.00158450996584085,0.0553804548275551,-0.0561556230821641,0.0626678369184527,0.077824634633296,0.0706355769829079,0.00232456306927435,0.0357803352939182,0.131552316856593,0.00655978634851848,0.123443619836736,0.00712820338269271,0.142329080706897,0.00856861283347246,0.131452759582259,0.00420808398865119,missense,"Q70G,T77H",0.0776144767645642,0.109752606175129
ERBIN_PDZ1 binding CRIPT,2,EIRVRVEKDPELGFSISGGVGGRGNPFRPDDDGIFVTRVQPEGPASKLLQPGDKIIQANGYSFINIEHGGAVSLLKPFQNTVELIIVREV*,2,2,FALSE,FALSE,1196,1244,1201,1143,40,43,17,-0.996594426951894,0.0882680503309826,-1.04044672752184,0.0928413485576945,-1.12835964786908,0.119116235422305,-1.04224948410857,0.0563576045695634,0.0133185359286382,0.010455305095895,0.0114846385597668,0.0105603136694167,-0.00398990703328336,0.0144496717817066,0.00860161001137114,0.00662815290800882,missense,"Q70G,T77P",-1.21044656771736,-1.37780149195017
ERBIN_PDZ1 binding CRIPT,2,EIRVRVEKDPELGFSISGGVGGRGNPFRPDDDGIFVTRVQPEGPASKLLQPGDKIIQANGYSFINIEHGGAVSLLKLFQNTVELIIVREV*,2,2,FALSE,FALSE,3123.33333333333,3328,3342,2700,1747,1601,1478,-0.305802654785865,0.0276562352431914,-0.345834274617307,0.0294168919198652,-0.278163686190633,0.0334882429352302,-0.3122458277987,0.0172652454771304,0.0951424655231806,0.00327586681916226,0.0904938892364344,0.00334604796977993,0.0991450900796759,0.0040623691409032,0.0944564985287671,0.00203054561830208,missense,"Q70G,T77L",-0.310281304601239,-0.338219919419183
ERBIN_PDZ1 binding CRIPT,2,EIRVRVEKDPELGFSISGGVGGRGNPFRPDDDGIFVTRVQPEGPASKLLQPGDKIIQANGYSFINIEHGGAVSLLKEFQNTVELIIVREV*,2,2,FALSE,FALSE,855,1074,820,671,1823,1367,1537,0.023102793601991,0.0444579187623912,0.0023404120937727,0.054155373683174,0.10502797839498,0.063668946127661,0.0351094187620153,0.0302392336794071,0.134101146469486,0.00526601757766662,0.13009729828359,0.00615994642326199,0.145629045546515,0.00772350948609301,0.135308548668012,0.00355640141519367,missense,"Q70G,T77E",0.118041381473591,0.156440772106443
ERBIN_PDZ1 binding CRIPT,2,EIRVRVEKDPELGFSISGGVGGRGNPFRPDDDGIFVTRVQPEGPASKLLQPGDKIIQANGYSFINIEHGGAVSLLKDFQNTVELIIVREV*,2,2,FALSE,FALSE,1040.33333333333,998,1079,1044,2111,1591,1320,0.0817281915021715,0.0456831885553248,-0.0317300600259396,0.0477489684931326,-0.0480111825251026,0.0518323463551116,0.00571624963188606,0.0278424157157659,0.141045294653526,0.00541115015351789,0.126221925100856,0.00543124472567545,0.127064274445388,0.00628764324066989,0.13185165192917,0.00327451441738724,missense,"Q70G,T77D",0.0817967550321471,0.114582629723388
ERBIN_PDZ1 binding CRIPT,2,EIRVRVEKDPELGFSISGGVGGRGNPFRPDDDGIFVTRVQPEGPASKLLQPGDKIIQANGYSFINIEHGGAVSLLKAFQNTVELIIVREV*,2,2,FALSE,FALSE,778.333333333333,798,816,721,1256,2329,2215,-0.00300974576000604,0.0514033454269507,0.152436929915763,0.0534217190318854,0.168590677086037,0.0612765009100641,0.0976451616268906,0.0316992188722011,0.131008129632312,0.00608869978857805,0.147170147111312,0.00607649628641031,0.153339666440376,0.00743328835857477,0.142663305299172,0.00372810859074126,missense,"Q70G,T77A",0.195154013641323,0.245496498533195
ERBIN_PDZ1 binding CRIPT,2,EIRVRVEKDPELGFSISGGVGGRGNPFRPDDDGIFVTRVQPEGPASKLLQPGDKIIQANGYSFINIEHGGAVSLLKGFQNTVELIIVREV*,2,2,FALSE,FALSE,2969,3176,2898,2833,10951,12169,11511,0.212017725373117,0.025707260606687,0.25774700692958,0.0287584836803751,0.255737665749054,0.0310581205320692,0.238784589947757,0.0163104135867897,0.15647802282997,0.00304501177736169,0.159148726301437,0.00327115679640126,0.163911234442674,0.00376757749482274,0.159262550767545,0.00191824894034783,missense,"Q70G,T77G",0.369192608561157,0.446489942294315
ERBIN_PDZ1 binding CRIPT,2,EIRVRVEKDPELGFSISGGVGGRGNPFRPDDDGIFVTRVQPEGPASKLLQPGDKIIQANGYSFINIEHGGAVSLLKVFQNTVELIIVREV*,2,2,FALSE,FALSE,2841.66666666667,2886,3062,2577,665,586,429,-0.510953947672113,0.0324186688081457,-0.596528787282109,0.0353202232058265,-0.587757462377278,0.039179583599999,-0.560289587380443,0.0203931252957037,0.0708424005517652,0.00383997462185892,0.0619784407851802,0.00401752712257888,0.0615890975174859,0.00475277044776308,0.0652843578932321,0.00239841195814604,missense,"Q70G,T77V",-0.616143301562845,-0.691453385325316
ERBIN_PDZ1 binding CRIPT,2,EIRVRVEKDPELGFSISGGVGGRGNPFRPDDDGIFVTRVQPEGPASKLLQPGDKIIQANGYSFINIEHGGAVSLLK*FQNTVELIIVREV*,2,2,FALSE,TRUE,1153.66666666667,1280,1112,1069,19,10,12,-1.23268194422136,0.116952744459664,-1.43222936014161,0.17320468318834,-1.27443482701864,0.134152391089116,-1.28805919505342,0.0785652078944605,-0.0146459088860924,0.0138529923402968,-0.033078991277251,0.0197013056347856,-0.0217098961404096,0.0162736675911257,-0.0203077867392458,0.00923996353555486,stop,"Q70G,T77*",-1.51355376617671,-1.72785350009924
ERBIN_PDZ1 binding CRIPT,2,EIRVRVEKDPELGFSISGGVGGRGNPFRPDDDGIFVTRVQPEGPASKLLQPGDKIIQANGYSFINIEHGGAVSLLKYFQNTVELIIVREV*,2,2,FALSE,FALSE,922.333333333333,1042,919,806,493,903,729,-0.319379229888274,0.0486978616709853,-0.149139908116765,0.0526209613147514,-0.144880542371476,0.059623917670518,-0.215474710674901,0.0306552955469652,0.0935343271954306,0.00576823663124606,0.11286704774309,0.00598541345750368,0.11531331161046,0.007232817907853,0.105837638062185,0.00360533397182785,missense,"Q70G,T77Y",-0.190953137742292,-0.200410376623638
ERBIN_PDZ1 binding CRIPT,2,EIRVRVEKDPELGFSISGGVGGRGNPFRPDDDGIFVTRVQPEGPASKLLQPGDKIIQANGYSFINIEHGGAVSLLKWFQNTVELIIVREV*,2,2,FALSE,FALSE,1260,1394,1295,1091,517,506,500,-0.384449847602762,0.0435761077849865,-0.398389373774496,0.0482896285816291,-0.321192285165091,0.0533082112816505,-0.371995594010463,0.0276568517803094,0.0858267460442412,0.00516156752160326,0.0845159673228776,0.00549274254116129,0.0939254058762312,0.00646667646571275,0.0874293974002846,0.00325269045684436,missense,"Q70G,T77W",-0.383958557527638,-0.423308199977626
ERBIN_PDZ1 binding CRIPT,2,EIRVRVEKDPELGFSISGGVGGRGNPFRPDDDGIFVTRVQPEGPASKLLQPGDKIIQANGYSFINIEHGGAVSLLKCFQNTVELIIVREV*,2,2,FALSE,FALSE,920.333333333333,928,1063,770,1056,1461,898,-0.0955554853971563,0.0486084458586465,-0.0498452134379255,0.0482105219634961,-0.0710900837687777,0.0603471772472761,-0.0721662474714806,0.0297736898870149,0.120046134441488,0.00575764537433153,0.124161402443957,0.00548374449542209,0.124264634691234,0.00732055459177421,0.122691981222771,0.00350164934641932,missense,"Q70G,T77C",-0.0142399125806977,0.00367194028844437
ERBIN_PDZ1 binding CRIPT,2,EIRVRVEKDPELGFSISGGVGGRGNPFRPDDDGIFVTRVQPEGPASKLLQPGDKIIQANGYSFINIEHGGAVSLLKFFQNTVELIIVREV*,2,2,FALSE,FALSE,1206.33333333333,1350,1296,973,314,271,276,-0.511081558791443,0.0480204150134445,-0.571166833393059,0.0530548762783802,-0.439333426634557,0.0583889586381693,-0.511359718815604,0.0303975349438434,0.0708272850804115,0.00568799342360497,0.0648632565757568,0.00603476946313006,0.0795940201327368,0.00708300833220592,0.0710389433319411,0.00357501904442452,missense,"Q70G,T77F",-0.555808031143036,-0.621773474455421
ERBIN_PDZ1 binding CRIPT,2,EIRVRVEKDPELGFSISGGVGGRGNPFRPDDDGIFVTRVQPEGPASKLLQPGDKIIQANGYSFINIEHGVAVSLLKKFQNTVELIIVREV*,2,2,FALSE,FALSE,887.666666666667,872,956,835,1601,2023,1838,0.0451666449444499,0.0490805505017551,0.058277685799733,0.0501878486874512,0.0893943619878519,0.0572590734634858,0.0619012829568338,0.0299188522611471,0.136714598296176,0.00581356592613233,0.136459928354391,0.00570865710985821,0.143732573373404,0.00694594498507016,0.138459508932028,0.00351872172590718,missense,"Q70V,T77K",0.151078346800875,0.194594455406438
ERBIN_PDZ1 binding CRIPT,2,EIRVRVEKDPELGFSISGGVGGRGNPFRPDDDGIFVTRVQPEGPASKLLQPGDKIIQANGYSFINIEHGVAVSLLKNFQNTVELIIVREV*,2,2,FALSE,FALSE,660.666666666667,738,690,554,1770,1528,1936,0.112989494357064,0.0526962890890075,0.0747821263915194,0.058562943662821,0.21001819953143,0.0696717428911136,0.123305905166183,0.0341453914085645,0.144748179874367,0.00624184829936897,0.138337239189436,0.00666128900636818,0.158365128334323,0.00845169269887392,0.145681235766775,0.00401580012295277,missense,"Q70V,T77N",0.226796197567587,0.282039378682233
ERBIN_PDZ1 binding CRIPT,2,EIRVRVEKDPELGFSISGGVGGRGNPFRPDDDGIFVTRVQPEGPASKLLQPGDKIIQANGYSFINIEHGVAVSLLKTFQNTVELIIVREV*,1,1,FALSE,FALSE,932.333333333333,966,928,903,2055,2033,1720,0.0798274086709679,0.0464309940111908,0.0783877484271473,0.050606013114674,0.0530796492280133,0.0552054440073627,0.0719296996820225,0.0290808673868985,0.14082014790624,0.00549972732457963,0.138747363560323,0.00575622155808593,0.139327332741291,0.00669682469095561,0.139638939462965,0.0034201672908218,missense,Q70V,0.163444356617456,0.20887569514963
ERBIN_PDZ1 binding CRIPT,2,EIRVRVEKDPELGFSISGGVGGRGNPFRPDDDGIFVTRVQPEGPASKLLQPGDKIIQANGYSFINIEHGVAVSLLKRFQNTVELIIVREV*,2,2,FALSE,FALSE,2881.66666666667,3276,2856,2513,6538,5612,5734,0.0629835626756283,0.0253274442467181,0.0469953793448038,0.0289731318013403,0.0985916825514789,0.0329818692160633,0.0667137602139355,0.0165081989007503,0.138825003024155,0.0030000227251622,0.135176613355961,0.00329557211911208,0.144848275720312,0.004000942300012,0.139025498834722,0.00194151024312856,missense,"Q70V,T77R",0.157012597703504,0.201447794607501
ERBIN_PDZ1 binding CRIPT,2,EIRVRVEKDPELGFSISGGVGGRGNPFRPDDDGIFVTRVQPEGPASKLLQPGDKIIQANGYSFINIEHGVAVSLLKSFQNTVELIIVREV*,2,2,FALSE,FALSE,2710.33333333333,2914,2664,2553,7097,8307,5661,0.116866418939803,0.0267153058490689,0.174410626958344,0.02973353227129,0.0934824512560891,0.0327838878018024,0.129380530780565,0.0169939548771743,0.145207399594236,0.00316441421708986,0.149669562908813,0.00338206448056297,0.144228488543413,0.0039769257044169,0.146395665482846,0.00199863944356757,missense,"Q70V,T77S",0.23428679972723,0.290690114598624
ERBIN_PDZ1 binding CRIPT,2,EIRVRVEKDPELGFSISGGVGGRGNPFRPDDDGIFVTRVQPEGPASKLLQPGDKIIQANGYSFINIEHGVAVSLLKMFQNTVELIIVREV*,2,2,FALSE,FALSE,866.333333333333,796,1044,759,2029,1755,2387,0.124812671994429,0.0507865181380323,0.00373986939912379,0.0482682927286772,0.189872158096655,0.0596486781768389,0.09413747788403,0.0301788251576044,0.146148629175537,0.00601563691392598,0.130256480677437,0.00549031567745156,0.155921265955688,0.00723582153861935,0.142250770657606,0.00354929683857951,missense,"Q70V,T77M",0.19082869960758,0.240501286043742
ERBIN_PDZ1 binding CRIPT,2,EIRVRVEKDPELGFSISGGVGGRGNPFRPDDDGIFVTRVQPEGPASKLLQPGDKIIQANGYSFINIEHGVAVSLLKIFQNTVELIIVREV*,2,2,FALSE,FALSE,907.666666666667,920,948,855,675,463,426,-0.206511233895101,0.0499893666705935,-0.347430665184221,0.0551993517641196,-0.29103323013258,0.0594149341391069,-0.275895617508942,0.0314403142305715,0.106903483183876,0.00592121473321097,0.0903123065107695,0.00627869454756277,0.0975839201410684,0.00720746667486645,0.0987316048587638,0.00369765911428779,missense,"Q70V,T77I",-0.265457972105604,-0.286454413249145
ERBIN_PDZ1 binding CRIPT,2,EIRVRVEKDPELGFSISGGVGGRGNPFRPDDDGIFVTRVQPEGPASKLLQPGDKIIQANGYSFINIEHGVAVSLLKQFQNTVELIIVREV*,2,2,FALSE,FALSE,755,828,775,662,1051,1931,1647,-0.0541854664607289,0.0508463747838095,0.114272552883877,0.0549394888268962,0.127111879800615,0.0639966055667597,0.0498168437612372,0.0322368056656713,0.124946391875309,0.00602272690278685,0.142829109430196,0.00624913622930515,0.148307984532789,0.00776325697588203,0.137038271968398,0.00379133355382585,missense,"Q70V,T77Q",0.136177062000327,0.177385280913235
ERBIN_PDZ1 binding CRIPT,2,EIRVRVEKDPELGFSISGGVGGRGNPFRPDDDGIFVTRVQPEGPASKLLQPGDKIIQANGYSFINIEHGVAVSLLKHFQNTVELIIVREV*,2,2,FALSE,FALSE,635,578,671,656,951,1145,1042,0.0141558774016538,0.0599909232117843,0.00727125585671295,0.0595484921967609,0.0118636638131329,0.0647776190074889,0.011039079822632,0.0353955761945446,0.133041388854005,0.00710589395383369,0.130658161062949,0.00677339101497237,0.134327531838474,0.00785799962650079,0.132477663852088,0.00416283291449937,missense,"Q70V,T77H",0.0883603205674153,0.122162750907963
ERBIN_PDZ1 binding CRIPT,2,EIRVRVEKDPELGFSISGGVGGRGNPFRPDDDGIFVTRVQPEGPASKLLQPGDKIIQANGYSFINIEHGVAVSLLKPFQNTVELIIVREV*,2,2,FALSE,FALSE,974,1104,942,876,23,41,20,-1.09901435567573,0.110789432404252,-0.977201667170584,0.099774925323038,-1.07534473491781,0.113875934927486,-1.04473042358164,0.0621325107406696,0.00118694812657241,0.0131229512019811,0.0186784986848746,0.0113489789207352,0.00244119019679404,0.0138139849509467,0.00830982957981058,0.00730733296585266,missense,"Q70V,T77P",-1.21350580655027,-1.38133454132119
ERBIN_PDZ1 binding CRIPT,2,EIRVRVEKDPELGFSISGGVGGRGNPFRPDDDGIFVTRVQPEGPASKLLQPGDKIIQANGYSFINIEHGVAVSLLKLFQNTVELIIVREV*,2,2,FALSE,FALSE,2650.66666666667,2778,2748,2426,2100,2174,1926,-0.193484582195197,0.0287047116043219,-0.209973087048089,0.0310830111521522,-0.178156801434453,0.0345943378178295,-0.194865295872485,0.0180062828115479,0.108446483367859,0.00340005830408063,0.105947529004913,0.0035355620384243,0.111276657665862,0.00419654655136551,0.10826148757989,0.0021176981649828,missense,"Q70V,T77L",-0.165539731743664,-0.171060978625357
ERBIN_PDZ1 binding CRIPT,2,EIRVRVEKDPELGFSISGGVGGRGNPFRPDDDGIFVTRVQPEGPASKLLQPGDKIIQANGYSFINIEHGVAVSLLKEFQNTVELIIVREV*,2,2,FALSE,FALSE,1191.66666666667,1210,1308,1057,1705,1472,1848,-0.0286647636321508,0.0422579334512662,-0.105984050953348,0.0441761734302574,0.0358779216007751,0.0511580967611786,-0.0389488794135478,0.0262205733647225,0.127969305979947,0.00500543045074981,0.117775845335953,0.00502485428513743,0.137240637192102,0.00620585182662175,0.126598637589221,0.00308377140803645,missense,"Q70V,T77E",0.0267203217954458,0.0509760372234713
ERBIN_PDZ1 binding CRIPT,2,EIRVRVEKDPELGFSISGGVGGRGNPFRPDDDGIFVTRVQPEGPASKLLQPGDKIIQANGYSFINIEHGVAVSLLKDFQNTVELIIVREV*,2,2,FALSE,FALSE,956,1058,869,941,1216,1519,1304,-0.0808784812208586,0.0453901789720833,0.0063689407799977,0.0526748572121673,-0.0270652782533432,0.0544485945528721,-0.0389575256374923,0.0290731001463296,0.121784618026222,0.00537644331930864,0.130555526510707,0.00599154388959077,0.129605166044463,0.0066050133088482,0.12659762071679,0.00341925379461207,missense,"Q70V,T77D",0.0267096601632955,0.0509637243329714
ERBIN_PDZ1 binding CRIPT,2,EIRVRVEKDPELGFSISGGVGGRGNPFRPDDDGIFVTRVQPEGPASKLLQPGDKIIQANGYSFINIEHGVAVSLLKAFQNTVELIIVREV*,2,2,FALSE,FALSE,766,828,882,588,2012,1557,1762,0.120219395523634,0.0498040800097771,-0.00213547170189835,0.0525531730425475,0.176658709938702,0.0676813748575966,0.0877029425120819,0.0318863673865875,0.145604557943513,0.0058992676236762,0.129588185290678,0.00597770282610181,0.154318377916874,0.00821024647865753,0.141494012369829,0.00375011891178548,missense,"Q70V,T77A",0.182894293832959,0.23133801084278
ERBIN_PDZ1 binding CRIPT,2,EIRVRVEKDPELGFSISGGVGGRGNPFRPDDDGIFVTRVQPEGPASKLLQPGDKIIQANGYSFINIEHGVAVSLLKGFQNTVELIIVREV*,2,2,FALSE,FALSE,3211,3408,3310,2915,10855,10519,11670,0.190676105196232,0.0248884374671343,0.180008517084246,0.0271890410809209,0.251798617444226,0.0306176630011898,0.203262372483491,0.0157449215717588,0.153950118912829,0.00294802259824761,0.150306299411835,0.00309263928891287,0.163433399033124,0.00371414677035076,0.155084823719297,0.00185174207632282,missense,"Q70V,T77G",0.325390271471744,0.395903561839785
ERBIN_PDZ1 binding CRIPT,2,EIRVRVEKDPELGFSISGGVGGRGNPFRPDDDGIFVTRVQPEGPASKLLQPGDKIIQANGYSFINIEHGVAVSLLKVFQNTVELIIVREV*,2,2,FALSE,FALSE,2556.33333333333,2888,2572,2209,1648,1359,1247,-0.283301517155317,0.0293610744745078,-0.328270152015404,0.0336664172521687,-0.26758760464155,0.0369522495637259,-0.293453103889975,0.0189844470026673,0.097807713685454,0.00347780414796954,0.0924917344518011,0.00382941363768995,0.10042804623237,0.00448257851583821,0.0966666891246302,0.00223273892793566,missense,"Q70V,T77V",-0.287108054555509,-0.311457629526103
ERBIN_PDZ1 binding CRIPT,2,EIRVRVEKDPELGFSISGGVGGRGNPFRPDDDGIFVTRVQPEGPASKLLQPGDKIIQANGYSFINIEHGVAVSLLK*FQNTVELIIVREV*,2,2,FALSE,TRUE,944,1074,936,822,23,18,13,-1.14138940184904,0.108571301868826,-1.22566758521525,0.134009942877064,-1.19190334776538,0.131869006492729,-1.17975736484401,0.0710626702359677,-0.00383235426578066,0.0128602147825922,-0.00958345648352399,0.0152430684558935,-0.0116982232341898,0.0159966763157364,-0.00757053333169355,0.00835759872998183,stop,"Q70V,T77*",-1.38000711248018,-1.57362333154609
ERBIN_PDZ1 binding CRIPT,2,EIRVRVEKDPELGFSISGGVGGRGNPFRPDDDGIFVTRVQPEGPASKLLQPGDKIIQANGYSFINIEHGVAVSLLKYFQNTVELIIVREV*,2,2,FALSE,FALSE,734,722,688,792,491,630,569,-0.219898474728408,0.0562358357839963,-0.162285039760286,0.0605544306079456,-0.195328535652432,0.0605534755397068,-0.193886861978083,0.0340671288572449,0.105317771402778,0.00666110578221251,0.111371844199217,0.00688781228652061,0.109193600536892,0.00734558008560536,0.108376560062335,0.0040065957545081,missense,"Q70V,T77Y",-0.164333227918124,-0.16966761321168
ERBIN_PDZ1 binding CRIPT,2,EIRVRVEKDPELGFSISGGVGGRGNPFRPDDDGIFVTRVQPEGPASKLLQPGDKIIQANGYSFINIEHGVAVSLLKWFQNTVELIIVREV*,2,2,FALSE,FALSE,1237.33333333333,1252,1389,1071,422,572,716,-0.407724727899508,0.0462580196240963,-0.383757128693377,0.0464465289499336,-0.214252244860008,0.0523847452016361,-0.344716854145415,0.0277853988847245,0.0830698484617022,0.00547923859752531,0.0861803237776782,0.00528309769501177,0.106898016009959,0.00635465326660442,0.0906376185506382,0.00326780873361379,missense,"Q70V,T77W",-0.350321227309015,-0.384461168129976
ERBIN_PDZ1 binding CRIPT,2,EIRVRVEKDPELGFSISGGVGGRGNPFRPDDDGIFVTRVQPEGPASKLLQPGDKIIQANGYSFINIEHGVAVSLLKCFQNTVELIIVREV*,2,2,FALSE,FALSE,1372.66666666667,1522,1339,1257,1968,1568,1459,-0.0711993004297059,0.0383357608105995,-0.102650187748679,0.0438234750550323,-0.0723308255949187,0.0474751624400189,-0.081460894639637,0.0246570413414326,0.122931112005305,0.00454085112172673,0.118155058280608,0.00498473632551132,0.124114123620346,0.00575908491910769,0.121598848483594,0.00289988620911637,missense,"Q70V,T77C",-0.0257011134135652,-0.00956435494881011
ERBIN_PDZ1 binding CRIPT,2,EIRVRVEKDPELGFSISGGVGGRGNPFRPDDDGIFVTRVQPEGPASKLLQPGDKIIQANGYSFINIEHGVAVSLLKFFQNTVELIIVREV*,2,2,FALSE,FALSE,1283.33333333333,1284,1371,1195,414,446,329,-0.419307333255395,0.0459060111492064,-0.456019980336265,0.0486660549034813,-0.447377741361286,0.0529283758244567,-0.439663756623985,0.0282422966331131,0.0816978948233578,0.00543754337498992,0.0779607277479933,0.00553555945511114,0.07861818583863,0.0064205996427839,0.0794710227988089,0.00332154395111948,missense,"Q70V,T77F",-0.467399960700185,-0.519672888417195
ERBIN_PDZ1 binding CRIPT,2,EIRVRVEKDPELGFSISGGVGGRGNPFRPDDDGIFVTRVQPEGPASKLLQPGDKIIQANGYSFINIEHG*AVSLLKKFQNTVELIIVREV*,2,2,FALSE,TRUE,202.333333333333,264,162,181,10,22,9,-0.991343561176296,0.173489817161684,-0.69049421861696,0.161103203268042,-0.892762281059505,0.186902570978114,-0.847753373748324,0.0998105727205809,0.0139404982751,0.0205497794802857,0.051290267418532,0.0183248130933931,0.0245897791107875,0.022672650761805,0.0314760733482479,0.0117386064024664,stop,"Q70*,T77K",-0.970614012299066,-1.1008240131228
ERBIN_PDZ1 binding CRIPT,2,EIRVRVEKDPELGFSISGGVGGRGNPFRPDDDGIFVTRVQPEGPASKLLQPGDKIIQANGYSFINIEHG*AVSLLKNFQNTVELIIVREV*,2,2,FALSE,TRUE,178.333333333333,204,187,144,7,6,8,-1.01775178255459,0.204846950799068,-1.08986393759057,0.240630532308997,-0.863800220637274,0.202921143174478,-0.979618856888078,0.123667526481365,0.0108124580553977,0.0242640158079519,0.00586363835780401,0.0273707129323156,0.0281030891624316,0.0246158208916234,0.0159675258822192,0.0145443952335121,stop,"Q70*,T77N",-1.13321693394258,-1.28861064287469
ERBIN_PDZ1 binding CRIPT,2,EIRVRVEKDPELGFSISGGVGGRGNPFRPDDDGIFVTRVQPEGPASKLLQPGDKIIQANGYSFINIEHG*AVSLLKRFQNTVELIIVREV*,2,2,FALSE,TRUE,1479,1630,1549,1258,40,69,36,-1.0740902754676,0.0853395550721257,-0.99732511686589,0.0744367641129027,-1.0352206239122,0.0853136170060119,-1.03192047598172,0.0468714539001041,0.00413919258913087,0.0101084263409161,0.0163895407561656,0.0084668694475085,0.00730853873671636,0.0103491665924178,0.00981639275055457,0.00551249766279737,stop,"Q70*,T77R",-1.197709899568,-1.36309218684137
ERBIN_PDZ1 binding CRIPT,2,EIRVRVEKDPELGFSISGGVGGRGNPFRPDDDGIFVTRVQPEGPASKLLQPGDKIIQANGYSFINIEHG*AVSLLKSFQNTVELIIVREV*,2,2,FALSE,TRUE,815,914,821,710,27,33,35,-1.05398570991382,0.103170145804617,-1.02718173240947,0.105360910832523,-0.894013559030275,0.0954382265054265,-0.985992944520376,0.0583390797609743,0.00652056802335726,0.0122204506288571,0.0129934760700585,0.0119843613236127,0.0244379899283875,0.0115773558788389,0.0152178767834225,0.00686119192115365,stop,"Q70*,T77S",-1.14107680179537,-1.29768783582702
ERBIN_PDZ1 binding CRIPT,2,EIRVRVEKDPELGFSISGGVGGRGNPFRPDDDGIFVTRVQPEGPASKLLQPGDKIIQANGYSFINIEHG*AVSLLKMFQNTVELIIVREV*,2,2,FALSE,TRUE,312,368,305,263,7,8,12,-1.17536967405191,0.194545050645697,-1.1456455317731,0.204832649047701,-0.915214900041347,0.159194565502243,-1.05305031045111,0.105576752276506,-0.00785730000538162,0.0230437610411699,-0.000481283820717826,0.0232988539835464,0.0218661119819774,0.0193114667600389,0.0073313372757224,0.0124167601331582,stop,"Q70*,T77M",-1.22376503345717,-1.39318270262871
ERBIN_PDZ1 binding CRIPT,2,EIRVRVEKDPELGFSISGGVGGRGNPFRPDDDGIFVTRVQPEGPASKLLQPGDKIIQANGYSFINIEHG*AVSLLKIFQNTVELIIVREV*,2,2,FALSE,TRUE,175.333333333333,238,163,125,14,5,2,-0.873750379098379,0.156102262121552,-1.10230985927482,0.26235340754715,-1.18888223965896,0.336151267540418,-0.968594914710967,0.124595718860288,0.0278693501213972,0.0184902325419023,0.00444796701165881,0.0298415988024615,-0.0113317406938372,0.0407776107744096,0.0172640390139786,0.0146535588692369,stop,"Q70*,T77I",-1.11962334475345,-1.27291169802021
ERBIN_PDZ1 binding CRIPT,2,EIRVRVEKDPELGFSISGGVGGRGNPFRPDDDGIFVTRVQPEGPASKLLQPGDKIIQANGYSFINIEHG*AVSLLKQFQNTVELIIVREV*,2,2,FALSE,TRUE,226,262,239,177,5,9,12,-1.17449705787611,0.230084268185789,-1.04554499898153,0.200016523215903,-0.811797150083009,0.173607949740319,-0.976516997630898,0.113912931317216,-0.00775393906883218,0.0272533630529707,0.0109047315827294,0.0227510398872921,0.0344114424988682,0.0210599158338821,0.0163323319738326,0.0133971685407258,stop,"Q70*,T77Q",-1.12939204083382,-1.28419335578787
ERBIN_PDZ1 binding CRIPT,2,EIRVRVEKDPELGFSISGGVGGRGNPFRPDDDGIFVTRVQPEGPASKLLQPGDKIIQANGYSFINIEHG*AVSLLKHFQNTVELIIVREV*,2,2,FALSE,TRUE,86,60,116,82,6,20,2,-0.731984685327457,0.263714777294936,-0.624422515684407,0.179952447887568,-1.07878153217125,0.351980366524578,-0.722190299813709,0.136933307342688,0.0446614235267611,0.0312368795342789,0.0588056462715942,0.0204688355435847,0.00202428151833872,0.0426977964158576,0.0462434017326718,0.0161045684286744,stop,"Q70*,T77H",-0.815782572060301,-0.922012500708456
ERBIN_PDZ1 binding CRIPT,2,EIRVRVEKDPELGFSISGGVGGRGNPFRPDDDGIFVTRVQPEGPASKLLQPGDKIIQANGYSFINIEHG*AVSLLKPFQNTVELIIVREV*,2,2,FALSE,TRUE,270.666666666667,304,272,236,1,5,0,-1.49513568550549,0.488732217592444,-1.22788080614501,0.254124384346943,,,-1.28475926314241,0.225466514259342,-0.0457334193544359,0.0578900794337447,-0.00983520107363448,0.0289055819571968,,,-0.0199196855511408,0.0265168568387619,stop,"Q70*,T77P",-1.50948463028778,-1.72315414225953
ERBIN_PDZ1 binding CRIPT,2,EIRVRVEKDPELGFSISGGVGGRGNPFRPDDDGIFVTRVQPEGPASKLLQPGDKIIQANGYSFINIEHG*AVSLLKLFQNTVELIIVREV*,2,2,FALSE,TRUE,933.666666666667,1100,983,718,23,29,19,-1.11425277798294,0.110570915157631,-1.05576879222543,0.116280445387911,-1.04336100163196,0.117302641898833,-1.07276273929907,0.0661647577653501,-0.00061803514658923,0.0130970679466745,0.00974181801863214,0.0132264125413121,0.00632105129797539,0.0142296696042814,0.00501298124213231,0.0077815608903106,stop,"Q70*,T77L",-1.24807236883448,-1.42125472336866
ERBIN_PDZ1 binding CRIPT,2,EIRVRVEKDPELGFSISGGVGGRGNPFRPDDDGIFVTRVQPEGPASKLLQPGDKIIQANGYSFINIEHG*AVSLLKEFQNTVELIIVREV*,2,2,FALSE,TRUE,242.333333333333,284,232,211,19,27,8,-0.839372002211482,0.137124506152618,-0.7332177908589,0.14030166579007,-0.963572412870207,0.18828567681106,-0.825079274558324,0.0869757826710891,0.0319414511557622,0.0162423271225956,0.0464306404208425,0.01595872552588,0.0159999914982381,0.0228404316294137,0.0341427480167424,0.0102291215398651,stop,"Q70*,T77E",-0.942654650333043,-1.06853434513564
ERBIN_PDZ1 binding CRIPT,2,EIRVRVEKDPELGFSISGGVGGRGNPFRPDDDGIFVTRVQPEGPASKLLQPGDKIIQANGYSFINIEHG*AVSLLKDFQNTVELIIVREV*,2,2,FALSE,TRUE,302.666666666667,282,376,250,6,9,6,-1.14544038102936,0.211739784929583,-1.17097141561598,0.191806349086036,-1.0829937702431,0.2029960191054,-1.13430262921441,0.116441607442915,-0.00431219066307903,0.0250804684602956,-0.00336199679495755,0.021817167044654,0.00151330618916701,0.0246249038904466,-0.00222465427158861,0.0136945632249742,stop,"Q70*,T77D",-1.32395701779337,-1.50889227830225
ERBIN_PDZ1 binding CRIPT,2,EIRVRVEKDPELGFSISGGVGGRGNPFRPDDDGIFVTRVQPEGPASKLLQPGDKIIQANGYSFINIEHG*AVSLLKAFQNTVELIIVREV*,2,2,FALSE,TRUE,359.333333333333,380,399,299,63,11,10,-0.596919424205914,0.0935524823961362,-1.13185962171845,0.175644941597832,-0.996331950790765,0.164998386630742,-0.77145468610309,0.0738406457185915,0.0606598341361182,0.0110812433520652,0.00108680557756391,0.0199788747851589,0.0120260196127583,0.0200155127709728,0.0404494740499899,0.00868431322422196,stop,"Q70*,T77A",-0.876530335257272,-0.992168790647296
ERBIN_PDZ1 binding CRIPT,2,EIRVRVEKDPELGFSISGGVGGRGNPFRPDDDGIFVTRVQPEGPASKLLQPGDKIIQANGYSFINIEHG*AVSLLKGFQNTVELIIVREV*,2,2,FALSE,TRUE,738,670,852,692,43,53,83,-0.850439684977244,0.0905786150469059,-0.905899430391325,0.0888924510323243,-0.671266402450117,0.0804315793511567,-0.799132286529289,0.0498126463398907,0.0306304898329878,0.0107289902963521,0.0267888288062866,0.0101111431525712,0.0514588514547836,0.00975693966811577,0.0371943433688202,0.00585840791522341,stop,"Q70*,T77G",-0.910659499206961,-1.03158383073134
ERBIN_PDZ1 binding CRIPT,2,EIRVRVEKDPELGFSISGGVGGRGNPFRPDDDGIFVTRVQPEGPASKLLQPGDKIIQANGYSFINIEHG*AVSLLKVFQNTVELIIVREV*,2,2,FALSE,TRUE,759,814,743,720,7,22,14,-1.36654634617838,0.188062336761531,-1.11171314675516,0.125044939035412,-1.12548481570203,0.131640447446021,-1.16506981653394,0.0816674518983388,-0.03050207834596,0.0222758869207582,0.00337838253385067,0.0142233369021609,-0.00364116883572285,0.0159689504293703,-0.00584314770580557,0.00960481487678387,stop,"Q70*,T77V",-1.3618959418377,-1.55270712867939
ERBIN_PDZ1 binding CRIPT,2,EIRVRVEKDPELGFSISGGVGGRGNPFRPDDDGIFVTRVQPEGPASKLLQPGDKIIQANGYSFINIEHG*AVSLLK*FQNTVELIIVREV*,2,2,FALSE,TRUE,198,204,213,177,1,3,0,-1.53763232367637,0.487100980502151,-1.31776416005023,0.320701811628888,,,-1.38425117177881,0.267858995705155,-0.0507671242562703,0.0576968602406301,-0.0200590552683898,0.0364784848320748,,,-0.0316208142380019,0.0315025877142813,stop,"Q70*,T77*",-1.6321677967918,-1.86483830225013
ERBIN_PDZ1 binding CRIPT,2,EIRVRVEKDPELGFSISGGVGGRGNPFRPDDDGIFVTRVQPEGPASKLLQPGDKIIQANGYSFINIEHG*AVSLLKYFQNTVELIIVREV*,2,2,FALSE,TRUE,262.333333333333,338,222,227,4,8,10,-1.30216085965983,0.250429983115423,-1.05772345303273,0.211052206777981,-0.924385954980479,0.173143911590172,-1.05005616955623,0.118054462951806,-0.022875650632027,0.029663302506553,0.00951948355706844,0.0240063025669326,0.0207535958476936,0.021003624607585,0.0076834747349159,0.0138842493021789,stop,"Q70*,T77Y",-1.22007296752963,-1.38891881480709
ERBIN_PDZ1 binding CRIPT,2,EIRVRVEKDPELGFSISGGVGGRGNPFRPDDDGIFVTRVQPEGPASKLLQPGDKIIQANGYSFINIEHG*AVSLLKWFQNTVELIIVREV*,2,2,FALSE,TRUE,410.666666666667,450,375,407,4,9,3,-1.37862414761073,0.247645500693298,-1.17023425735059,0.191845356852559,-1.39128485919297,0.2605825132796,-1.28454649720899,0.131077236242212,-0.031932687704492,0.0293334819979058,-0.00327814813670943,0.0218216040143494,-0.0358846608701281,0.0316105674058043,-0.0198946623949745,0.015415842657049,stop,"Q70*,T77W",-1.50922226926974,-1.72285114714199
ERBIN_PDZ1 binding CRIPT,2,EIRVRVEKDPELGFSISGGVGGRGNPFRPDDDGIFVTRVQPEGPASKLLQPGDKIIQANGYSFINIEHG*AVSLLKCFQNTVELIIVREV*,2,2,FALSE,TRUE,238,276,258,180,18,6,11,-0.846183085410512,0.140219835229048,-1.17895317548829,0.234089186705092,-0.838909671839329,0.176892019339447,-0.903968576377012,0.0994703530928478,0.0311346818591441,0.0166089672573321,-0.00426988847463405,0.0266266623291044,0.0311224950336947,0.0214582975292693,0.0248646681683537,0.0116985935642319,stop,"Q70*,T77C",-1.03993280574344,-1.18087880222385
ERBIN_PDZ1 binding CRIPT,2,EIRVRVEKDPELGFSISGGVGGRGNPFRPDDDGIFVTRVQPEGPASKLLQPGDKIIQANGYSFINIEHG*AVSLLKFFQNTVELIIVREV*,2,2,FALSE,TRUE,217.333333333333,238,219,195,5,5,2,-1.14882942116694,0.231654225156023,-1.18405567508602,0.255966870456605,-1.30501331984983,0.324870972153798,-1.19534501564209,0.151842660078806,-0.00471362072172185,0.0274393236474291,-0.00485027638462504,0.0291151570177905,-0.0254192912822511,0.0394092283254555,-0.00940377897361525,0.0178580402174274,stop,"Q70*,T77F",-1.39922819673193,-1.59582134985554
ERBIN_PDZ1 binding CRIPT,2,EIRVRVEKDPELGFSISGGVGGRGNPFRPDDDGIFVTRVQPEGPASKLLQPGDKIIQANGYSFINIEHGYAVSLLKKFQNTVELIIVREV*,2,2,FALSE,FALSE,288.666666666667,362,271,233,298,285,273,-0.16879010601888,0.078398817503701,-0.12389992877006,0.0951664500722979,-0.0675953214259725,0.10925986319307,-0.131148803897965,0.0529343832160647,0.111371531351116,0.00928629955102652,0.115737989441499,0.0108247842064015,0.124688574959574,0.0132540216407679,0.115755110752745,0.00622555179069299,missense,"Q70Y,T77K",-0.0869711214807945,-0.0803237742970101
ERBIN_PDZ1 binding CRIPT,2,EIRVRVEKDPELGFSISGGVGGRGNPFRPDDDGIFVTRVQPEGPASKLLQPGDKIIQANGYSFINIEHGYAVSLLKNFQNTVELIIVREV*,2,2,FALSE,FALSE,185,202,191,162,274,405,351,-0.0353645566059582,0.101658382796302,0.0702061500215618,0.109676898072677,0.0929502556967703,0.129118977923499,0.033307382432498,0.0645661243055783,0.127175718953183,0.0120413830792132,0.137816741086367,0.0124752867545473,0.144163929324189,0.0156630777086716,0.135096613252569,0.00759354745190855,missense,"Q70Y,T77N",0.115819296018698,0.153874533232151
ERBIN_PDZ1 binding CRIPT,2,EIRVRVEKDPELGFSISGGVGGRGNPFRPDDDGIFVTRVQPEGPASKLLQPGDKIIQANGYSFINIEHGYAVSLLKTFQNTVELIIVREV*,1,1,FALSE,FALSE,80.3333333333333,70,70,101,113,152,98,0.011130877701725,0.170591754764396,0.0767862056307404,0.179633376308979,-0.116845238889422,0.166453118106999,-0.0143438680676635,0.0992851507446543,0.132683079197689,0.020206505482084,0.138565194790182,0.0204325424909175,0.118714199257555,0.0201919823537119,0.129492404610538,0.0116768121295502,missense,Q70Y,0.057060685601434,0.0860154732125965
ERBIN_PDZ1 binding CRIPT,2,EIRVRVEKDPELGFSISGGVGGRGNPFRPDDDGIFVTRVQPEGPASKLLQPGDKIIQANGYSFINIEHGYAVSLLKRFQNTVELIIVREV*,2,2,FALSE,FALSE,1193,1318,1169,1092,1854,1791,1831,-0.0343147031350019,0.040306830744116,-0.0200948232297898,0.0455002008886067,0.00902795546108146,0.0503954322406575,-0.0182758920908353,0.0258864397755562,0.127300073556051,0.00477432334007737,0.12754538444407,0.00517545685052779,0.133983539646222,0.00611333503441445,0.129029963797757,0.00304447434178228,missense,"Q70Y,T77R",0.0522121188733039,0.0804159673992949
ERBIN_PDZ1 binding CRIPT,2,EIRVRVEKDPELGFSISGGVGGRGNPFRPDDDGIFVTRVQPEGPASKLLQPGDKIIQANGYSFINIEHGYAVSLLKSFQNTVELIIVREV*,2,2,FALSE,FALSE,1432.33333333333,1614,1479,1204,3146,2481,2967,0.0593659865067161,0.0362099701269954,-0.000311403807851346,0.0408912212352747,0.125064905574499,0.0476588692002745,0.0556094990399917,0.0235636888464927,0.138396502990317,0.00428905231022302,0.129795665356561,0.0046512047625166,0.148059671566818,0.00578136989462227,0.137719539478332,0.00277129828253283,missense,"Q70Y,T77S",0.143319967406444,0.185634469299849
ERBIN_PDZ1 binding CRIPT,2,EIRVRVEKDPELGFSISGGVGGRGNPFRPDDDGIFVTRVQPEGPASKLLQPGDKIIQANGYSFINIEHGYAVSLLKMFQNTVELIIVREV*,2,2,FALSE,FALSE,232.333333333333,264,211,222,113,197,236,-0.343519326448921,0.0965895794102853,-0.156846312590858,0.108196318297255,-0.0930000124260168,0.112230437152588,-0.211772024788809,0.0606337122682203,0.0906749451920951,0.011440985929019,0.111990476584074,0.0123068770202645,0.121606799873542,0.0136143740189818,0.10627310668103,0.00713106100522626,missense,"Q70Y,T77M",-0.186387367165555,-0.195137466025479
ERBIN_PDZ1 binding CRIPT,2,EIRVRVEKDPELGFSISGGVGGRGNPFRPDDDGIFVTRVQPEGPASKLLQPGDKIIQANGYSFINIEHGYAVSLLKIFQNTVELIIVREV*,2,2,FALSE,FALSE,415.333333333333,530,439,277,410,140,153,-0.185399565893708,0.0654850715586192,-0.454188558553313,0.0841840539262842,-0.263985827456138,0.103425541471665,-0.282183733496925,0.0462357471518627,0.109404149384275,0.00775667299554662,0.0781690442878694,0.0095755827466486,0.100864968184911,0.0125462756845235,0.0979920667859523,0.0054377329249385,missense,"Q70Y,T77I",-0.273211828588242,-0.295409175941827
ERBIN_PDZ1 binding CRIPT,2,EIRVRVEKDPELGFSISGGVGGRGNPFRPDDDGIFVTRVQPEGPASKLLQPGDKIIQANGYSFINIEHGYAVSLLKQFQNTVELIIVREV*,2,2,FALSE,FALSE,243,250,230,249,658,254,530,0.141735237628194,0.0897715150888589,-0.110368536679354,0.102779830254115,0.0883106676807344,0.10437652353065,0.049093464243329,0.0567468101871445,0.148153098358247,0.0106333897220489,0.117277128489796,0.011690774242668,0.143601113316813,0.0126616367734121,0.136953196137162,0.00667392693204136,missense,"Q70Y,T77Q",0.135285064941898,0.176355132625259
ERBIN_PDZ1 binding CRIPT,2,EIRVRVEKDPELGFSISGGVGGRGNPFRPDDDGIFVTRVQPEGPASKLLQPGDKIIQANGYSFINIEHGYAVSLLKHFQNTVELIIVREV*,2,2,FALSE,FALSE,163.333333333333,158,182,150,40,259,183,-0.483822566513083,0.13340080406248,-0.0401806514585914,0.113851661326747,-0.0570401615849194,0.135778212643653,-0.177954970068703,0.0730135111622251,0.0740560986750046,0.0158012565280529,0.125260705799249,0.0129501485498941,0.12596899315585,0.0164708916534493,0.110250291504539,0.00858703488251517,missense,"Q70Y,T77H",-0.144687661010912,-0.146979368979768
ERBIN_PDZ1 binding CRIPT,2,EIRVRVEKDPELGFSISGGVGGRGNPFRPDDDGIFVTRVQPEGPASKLLQPGDKIIQANGYSFINIEHGYAVSLLKPFQNTVELIIVREV*,2,2,FALSE,FALSE,641,656,728,539,11,8,17,-1.19958820084642,0.154640472832294,-1.35593110184637,0.196166616022823,-0.998740757239745,0.128430659298298,-1.13641103762364,0.088240184665739,-0.0107259720295196,0.0183170843535398,-0.0244003846806736,0.0223131291052034,0.0117338137480412,0.015579579618087,-0.00247262175416013,0.0103778264009347,missense,"Q70Y,T77P",-1.32655688971736,-1.51189481467403
ERBIN_PDZ1 binding CRIPT,2,EIRVRVEKDPELGFSISGGVGGRGNPFRPDDDGIFVTRVQPEGPASKLLQPGDKIIQANGYSFINIEHGYAVSLLKLFQNTVELIIVREV*,2,2,FALSE,FALSE,889.666666666667,994,881,794,454,495,323,-0.34221766542943,0.0508421398673491,-0.303867970283236,0.0555626916192771,-0.348863733027756,0.0624965060805238,-0.331129042308952,0.0321610899746331,0.0908291262693838,0.00602222527911347,0.0952673801884598,0.00632002293086042,0.0905686565807004,0.00758128392125042,0.0922356654375701,0.00378242871868302,missense,"Q70Y,T77L",-0.333566138329365,-0.36511107491591
ERBIN_PDZ1 binding CRIPT,2,EIRVRVEKDPELGFSISGGVGGRGNPFRPDDDGIFVTRVQPEGPASKLLQPGDKIIQANGYSFINIEHGYAVSLLKEFQNTVELIIVREV*,2,2,FALSE,FALSE,269.333333333333,292,288,228,241,418,572,-0.168097116394623,0.0870314827736918,-0.0347277538624585,0.091031498051158,0.131236207268919,0.108762921923187,-0.0453373768023666,0.0544546960183972,0.111453615615159,0.010308834305675,0.125880950010659,0.010354450771681,0.14880829566188,0.0131937390250595,0.12584729377557,0.00640435402685661,missense,"Q70Y,T77E",0.0188426853162093,0.0418783236652269
ERBIN_PDZ1 binding CRIPT,2,EIRVRVEKDPELGFSISGGVGGRGNPFRPDDDGIFVTRVQPEGPASKLLQPGDKIIQANGYSFINIEHGYAVSLLKDFQNTVELIIVREV*,2,2,FALSE,FALSE,400.666666666667,364,376,462,335,318,347,-0.13899380754342,0.0776745593568805,-0.184217498914393,0.0823471224911925,-0.183723171542834,0.0791848280179958,-0.168193625353173,0.0459946775228742,0.11490088755782,0.00920051154659228,0.108877119038422,0.00936663950696994,0.110601416202795,0.00960569960001162,0.111398312004282,0.00540938100376271,missense,"Q70Y,T77D",-0.132650976867933,-0.133078460399826
ERBIN_PDZ1 binding CRIPT,2,EIRVRVEKDPELGFSISGGVGGRGNPFRPDDDGIFVTRVQPEGPASKLLQPGDKIIQANGYSFINIEHGYAVSLLKAFQNTVELIIVREV*,2,2,FALSE,FALSE,254.666666666667,270,279,215,554,492,367,0.0752106227995281,0.0869820472054312,0.0191784725172716,0.0917772920545276,0.0306741030127142,0.112684708604893,0.0443909366765144,0.0550776157630442,0.140273291997819,0.0103029786880782,0.132012556974024,0.0104392817088733,0.136609375883831,0.0136694804732979,0.1364001372908,0.00647761489996277,missense,"Q70Y,T77A",0.129486392664159,0.169658370272737
ERBIN_PDZ1 binding CRIPT,2,EIRVRVEKDPELGFSISGGVGGRGNPFRPDDDGIFVTRVQPEGPASKLLQPGDKIIQANGYSFINIEHGYAVSLLKGFQNTVELIIVREV*,2,2,FALSE,FALSE,906.666666666667,906,1001,813,2854,2323,2386,0.189590066871355,0.0474158406805214,0.0824368565245349,0.0488641353547715,0.169772545658491,0.0577596016200316,0.145908025295343,0.029318766345255,0.153821478232653,0.00561638190527918,0.139207932609072,0.00555809027494413,0.153483035754395,0.00700666271640165,0.148339445060897,0.00344814631307951,missense,"Q70Y,T77G",0.254666802375094,0.314226542929028
ERBIN_PDZ1 binding CRIPT,2,EIRVRVEKDPELGFSISGGVGGRGNPFRPDDDGIFVTRVQPEGPASKLLQPGDKIIQANGYSFINIEHGYAVSLLKVFQNTVELIIVREV*,2,2,FALSE,FALSE,944.333333333333,1064,856,913,362,382,346,-0.404955747494804,0.0500897191105461,-0.361258076511004,0.0580072204600332,-0.366883937171829,0.0588965417737626,-0.380605143157476,0.0318781322742286,0.0833978327643709,0.00593310142803303,0.0887394965169969,0.00659807782486358,0.0883826738353755,0.00714458188416759,0.0864168382496384,0.00374915038971386,missense,"Q70Y,T77V",-0.394574966097984,-0.435568862734135
ERBIN_PDZ1 binding CRIPT,2,EIRVRVEKDPELGFSISGGVGGRGNPFRPDDDGIFVTRVQPEGPASKLLQPGDKIIQANGYSFINIEHGYAVSLLK*FQNTVELIIVREV*,2,2,FALSE,TRUE,217.333333333333,230,241,181,4,2,6,-1.19931097348616,0.255600728832488,-1.46418448432907,0.384737139437018,-0.998650750475366,0.212524446224193,-1.13928596821569,0.150410034150397,-0.0106931345914939,0.0302757746733506,-0.0367137525124889,0.0437622345630209,0.0117447322277833,0.0257807718875701,-0.00281073902705611,0.0176895507334261,stop,"Q70Y,T77*",-1.33010195778717,-1.5159889378198
ERBIN_PDZ1 binding CRIPT,2,EIRVRVEKDPELGFSISGGVGGRGNPFRPDDDGIFVTRVQPEGPASKLLQPGDKIIQANGYSFINIEHGYAVSLLKYFQNTVELIIVREV*,2,2,FALSE,FALSE,439.333333333333,452,508,358,247,343,342,-0.278259432724336,0.0725829389056745,-0.2465571464196,0.0725196584998486,-0.120911186630823,0.088941790986479,-0.227074340706386,0.0444390145715137,0.0984049459891867,0.00859741172677931,0.101786245823814,0.00824880673164144,0.118220970016919,0.010789290669533,0.104473418945488,0.00522642127732127,missense,"Q70Y,T77Y",-0.20525660585384,-0.216929145433462
ERBIN_PDZ1 binding CRIPT,2,EIRVRVEKDPELGFSISGGVGGRGNPFRPDDDGIFVTRVQPEGPASKLLQPGDKIIQANGYSFINIEHGYAVSLLKWFQNTVELIIVREV*,2,2,FALSE,FALSE,491.333333333333,542,527,405,479,149,261,-0.149825259536777,0.0642616576533121,-0.487514850848354,0.0785137414299209,-0.223712644222804,0.0850654614378525,-0.269608921122035,0.0429309722959037,0.113617907648357,0.00761176024862877,0.0743783184362776,0.00893060850300114,0.105750400277884,0.0103190635044719,0.0994709759739291,0.00504906216366081,missense,"Q70Y,T77W",-0.257705866128687,-0.277501672178008
ERBIN_PDZ1 binding CRIPT,2,EIRVRVEKDPELGFSISGGVGGRGNPFRPDDDGIFVTRVQPEGPASKLLQPGDKIIQANGYSFINIEHGYAVSLLKCFQNTVELIIVREV*,2,2,FALSE,FALSE,261,302,248,233,345,330,250,-0.0812484062111951,0.0841183121228739,-0.0587700238322839,0.0982130016113863,-0.0905796347621601,0.109543584449251,-0.0765191473428708,0.0551878526355843,0.121740800601661,0.00996377074262475,0.123146242726131,0.0111713166551716,0.121900409411373,0.0132884391071592,0.122180041686639,0.00649057973146825,missense,"Q70Y,T77C",-0.0196074600226585,-0.00252692522990708
ERBIN_PDZ1 binding CRIPT,2,EIRVRVEKDPELGFSISGGVGGRGNPFRPDDDGIFVTRVQPEGPASKLLQPGDKIIQANGYSFINIEHGYAVSLLKFFQNTVELIIVREV*,2,2,FALSE,FALSE,443,530,404,395,201,191,223,-0.375849271139359,0.0697578672642921,-0.345207008282194,0.0835060648633562,-0.258275560518152,0.0867104831445964,-0.334281652837518,0.0455531319965476,0.0868454798962779,0.00826278344601795,0.0905652381489176,0.00949846433680017,0.101557665387331,0.010518616685883,0.0918648905474318,0.00535745134339669,missense,"Q70Y,T77F",-0.33745361267476,-0.369600635731853
ERBIN_PDZ1 binding CRIPT,2,EIRVRVEKDPELGFSISGGVGGRGNPFRPDDDGIFVTRVQPEGPASKLLQPGDKIIQANGYSFINIEHGWAVSLLKKFQNTVELIIVREV*,2,2,FALSE,FALSE,251.333333333333,242,273,239,103,138,285,-0.34502813258746,0.100865664459512,-0.326682442754587,0.100192088532777,-0.0630010412355685,0.107840388715035,-0.253168876680338,0.0593499845864853,0.090496227882153,0.01194748600054,0.0926723297153399,0.011396429484677,0.12524589479586,0.0130818289901405,0.101404470649692,0.00698008327237601,missense,"Q70W,T77K",-0.237433697896944,-0.254089779503974
ERBIN_PDZ1 binding CRIPT,2,EIRVRVEKDPELGFSISGGVGGRGNPFRPDDDGIFVTRVQPEGPASKLLQPGDKIIQANGYSFINIEHGWAVSLLKNFQNTVELIIVREV*,2,2,FALSE,FALSE,127.666666666667,148,112,123,245,311,154,0.0178509939801323,0.117621588612004,0.144854430928599,0.14152407115078,-0.0502717553200015,0.149749770578404,0.0376538505608831,0.0774282738749059,0.133479073509416,0.0139322165856279,0.146307669681304,0.0160977690042528,0.126790050408597,0.0181657439606979,0.135607796358819,0.00910625003609938,missense,"Q70W,T77N",0.121178912498143,0.160064239451847
ERBIN_PDZ1 binding CRIPT,2,EIRVRVEKDPELGFSISGGVGGRGNPFRPDDDGIFVTRVQPEGPASKLLQPGDKIIQANGYSFINIEHGWAVSLLKTFQNTVELIIVREV*,1,1,FALSE,FALSE,318.666666666667,316,305,335,255,475,294,-0.174114169851695,0.0838611269887831,-0.0152181206047626,0.0883094650320874,-0.143064416223827,0.0921766219803515,-0.112201269916078,0.0507596546726379,0.11074089873248,0.00993330729596465,0.128100088896266,0.0100448309423004,0.115533621013747,0.0111816993614719,0.117983508382857,0.00596978447358759,missense,Q70W,-0.0636069756100414,-0.0533410229063607
ERBIN_PDZ1 binding CRIPT,2,EIRVRVEKDPELGFSISGGVGGRGNPFRPDDDGIFVTRVQPEGPASKLLQPGDKIIQANGYSFINIEHGWAVSLLKRFQNTVELIIVREV*,2,2,FALSE,FALSE,1028,996,1150,938,1256,1263,1333,-0.055483754294112,0.0461927162396851,-0.118358619989878,0.0466146689931919,-0.0188604953233005,0.0543033593296587,-0.0685092734291808,0.0280830405488328,0.124792610350177,0.00547150344527879,0.116368290053962,0.00530222291911485,0.130600466306925,0.00658739521254809,0.123122073724361,0.00330281402662742,missense,"Q70W,T77R",-0.00973050913793154,0.00887975369148472
ERBIN_PDZ1 binding CRIPT,2,EIRVRVEKDPELGFSISGGVGGRGNPFRPDDDGIFVTRVQPEGPASKLLQPGDKIIQANGYSFINIEHGWAVSLLKSFQNTVELIIVREV*,2,2,FALSE,FALSE,656,758,701,509,1076,1023,981,-0.0295926010681852,0.0526378823469568,-0.0349569792540684,0.0583909776504922,0.0547135504733218,0.0731217451349634,-0.0127195635275781,0.0344778545479434,0.127859404113567,0.00623493005085767,0.125854876584605,0.00664172859434399,0.139525536929283,0.0088702032393812,0.129683437195104,0.00405490072953302,missense,"Q70W,T77S",0.0590636105334785,0.0883286082954904
ERBIN_PDZ1 binding CRIPT,2,EIRVRVEKDPELGFSISGGVGGRGNPFRPDDDGIFVTRVQPEGPASKLLQPGDKIIQANGYSFINIEHGWAVSLLKMFQNTVELIIVREV*,2,2,FALSE,FALSE,408,452,399,373,259,324,273,-0.265585163075841,0.072287910468846,-0.195477874284389,0.0802580998680563,-0.190478291651147,0.0880631418764039,-0.222333685475445,0.0458560521720728,0.0999062067006873,0.00856246576040258,0.107596298608841,0.00912902195287855,0.109781970658155,0.0106827040971245,0.105030961942477,0.00539307743605333,missense,"Q70W,T77M",-0.199410918470746,-0.210178086343263
ERBIN_PDZ1 binding CRIPT,2,EIRVRVEKDPELGFSISGGVGGRGNPFRPDDDGIFVTRVQPEGPASKLLQPGDKIIQANGYSFINIEHGWAVSLLKIFQNTVELIIVREV*,2,2,FALSE,FALSE,469.666666666667,572,411,426,27,31,9,-0.932550563054783,0.109136267021811,-0.85326867368383,0.119979315933281,-1.11629426897057,0.163347593669345,-0.939772675441739,0.0723756183775344,0.0209044986190279,0.0129271346139566,0.0327753564485959,0.0136471435387447,-0.00252628820426906,0.0198152594941028,0.020653789350011,0.00851201304742942,missense,"Q70W,T77I",-1.08408273016731,-1.23186660384242
ERBIN_PDZ1 binding CRIPT,2,EIRVRVEKDPELGFSISGGVGGRGNPFRPDDDGIFVTRVQPEGPASKLLQPGDKIIQANGYSFINIEHGWAVSLLKQFQNTVELIIVREV*,2,2,FALSE,FALSE,303,322,330,257,329,193,337,-0.111067094492645,0.0819795510180175,-0.286320269175916,0.0901632809663597,-0.0381964020620058,0.103773403275361,-0.151627987562531,0.0523664232535168,0.11820879233397,0.0097104355914046,0.0972633575277518,0.0102556947228832,0.12825487920047,0.0125884738691033,0.113346577569039,0.0061587546742054,missense,"Q70W,T77Q",-0.112223939863929,-0.109487713099425
ERBIN_PDZ1 binding CRIPT,2,EIRVRVEKDPELGFSISGGVGGRGNPFRPDDDGIFVTRVQPEGPASKLLQPGDKIIQANGYSFINIEHGWAVSLLKHFQNTVELIIVREV*,2,2,FALSE,FALSE,274,286,233,303,209,261,96,-0.200611372329336,0.0886259314948513,-0.106430464941734,0.102059882004601,-0.409136033142551,0.102992197825726,-0.234039955636397,0.0561131674049764,0.107602318747394,0.010497695935415,0.117725067618729,0.0116088831514815,0.0832571851335073,0.012493707926398,0.103654201003082,0.00659940493485316,missense,"Q70W,T77H",-0.213845884197916,-0.226848718931478
ERBIN_PDZ1 binding CRIPT,2,EIRVRVEKDPELGFSISGGVGGRGNPFRPDDDGIFVTRVQPEGPASKLLQPGDKIIQANGYSFINIEHGWAVSLLKPFQNTVELIIVREV*,2,2,FALSE,FALSE,383,478,336,335,7,2,1,-1.15106513085223,0.195793790438646,-1.55418102689972,0.381437963135469,-1.23649607918391,0.467923211366517,-1.23529567119279,0.163242776266057,-0.00497843938235756,0.0231916736264338,-0.0469504814427938,0.0433869671079881,-0.0171076481590386,0.0567625126777824,-0.0141023295203895,0.0191987947408901,missense,"Q70W,T77P",-1.44849122720392,-1.65271416807919
ERBIN_PDZ1 binding CRIPT,2,EIRVRVEKDPELGFSISGGVGGRGNPFRPDDDGIFVTRVQPEGPASKLLQPGDKIIQANGYSFINIEHGWAVSLLKLFQNTVELIIVREV*,2,2,FALSE,FALSE,1028.66666666667,1062,1038,986,154,132,86,-0.634094223803283,0.0581666808614204,-0.70827386845836,0.0665757487547015,-0.74609008427756,0.0694567130137617,-0.688937298339967,0.0370506187285296,0.0562564982721015,0.00688981338707835,0.0492679068844117,0.0075727119494502,0.0423821908293678,0.00842560799984041,0.0501542489040797,0.00435748055909488,missense,"Q70W,T77L",-0.774778398228731,-0.874657659037945
ERBIN_PDZ1 binding CRIPT,2,EIRVRVEKDPELGFSISGGVGGRGNPFRPDDDGIFVTRVQPEGPASKLLQPGDKIIQANGYSFINIEHGWAVSLLKEFQNTVELIIVREV*,2,2,FALSE,FALSE,214,236,237,169,185,117,239,-0.181861258282673,0.0969082556682705,-0.333233837256761,0.107582714563328,-0.0184641984333549,0.127490347130717,-0.193754680420861,0.0626953802101547,0.109823260098263,0.0114787329676311,0.0919271360921338,0.0122370821713135,0.130648540022213,0.0154655128651736,0.10839210578291,0.00737353139531912,missense,"Q70W,T77E",-0.164170235246502,-0.16947937646803
ERBIN_PDZ1 binding CRIPT,2,EIRVRVEKDPELGFSISGGVGGRGNPFRPDDDGIFVTRVQPEGPASKLLQPGDKIIQANGYSFINIEHGWAVSLLKDFQNTVELIIVREV*,2,2,FALSE,FALSE,288,326,295,243,223,199,204,-0.218262492628089,0.0835349147311411,-0.246811675199089,0.0940459612860297,-0.154657181169636,0.108200572403922,-0.211810828818843,0.0540908143069724,0.105511552639886,0.00989466762207497,0.101757294243607,0.0106973333105466,0.11412733371869,0.0131255219096413,0.106268542983789,0.00636155831823534,missense,"Q70W,T77D",-0.186435216295629,-0.195192725960431
ERBIN_PDZ1 binding CRIPT,2,EIRVRVEKDPELGFSISGGVGGRGNPFRPDDDGIFVTRVQPEGPASKLLQPGDKIIQANGYSFINIEHGWAVSLLKAFQNTVELIIVREV*,2,2,FALSE,FALSE,239.333333333333,320,240,158,290,324,188,-0.143112631620988,0.0827667992033436,-0.0547728025289002,0.0997246678915508,-0.0635700151089972,0.132410368765426,-0.098906069646244,0.0573947331252101,0.114413014967388,0.00980368473345442,0.123600909869872,0.011343262348874,0.125176874097764,0.0160623475244322,0.119547141560742,0.00675012840190341,missense,"Q70W,T77A",-0.0472127050531327,-0.0344076311566603
ERBIN_PDZ1 binding CRIPT,2,EIRVRVEKDPELGFSISGGVGGRGNPFRPDDDGIFVTRVQPEGPASKLLQPGDKIIQANGYSFINIEHGWAVSLLKGFQNTVELIIVREV*,2,2,FALSE,FALSE,875.666666666667,982,977,668,1866,1696,2359,0.0527579965862643,0.0461876983183839,0.0136508848747551,0.0497376436298884,0.219737268299843,0.0634446015571494,0.0756530368682024,0.0298617734617208,0.137613789987935,0.00547090907508534,0.131383817083371,0.00565744817442933,0.159544122559833,0.00769629484655703,0.140076836857408,0.00351200875410342,missense,"Q70W,T77G",0.168035592248809,0.21417801479367
ERBIN_PDZ1 binding CRIPT,2,EIRVRVEKDPELGFSISGGVGGRGNPFRPDDDGIFVTRVQPEGPASKLLQPGDKIIQANGYSFINIEHGWAVSLLKVFQNTVELIIVREV*,2,2,FALSE,FALSE,830,1016,728,746,89,82,47,-0.766933607195174,0.0672609143717752,-0.742133957402288,0.0803065312939778,-0.818933873830825,0.0907708781801026,-0.77189026287729,0.0448349334775234,0.0405217417332989,0.0079670206620497,0.0454164639047784,0.00913453082427189,0.0335457056378344,0.0110111723426255,0.0403982463676811,0.00527298484346726,missense,"Q70W,T77V",-0.87706744363771,-0.992789085606049
ERBIN_PDZ1 binding CRIPT,2,EIRVRVEKDPELGFSISGGVGGRGNPFRPDDDGIFVTRVQPEGPASKLLQPGDKIIQANGYSFINIEHGWAVSLLK*FQNTVELIIVREV*,2,2,FALSE,TRUE,248,236,305,203,8,2,3,-1.0210059731931,0.191419823582396,-1.52937564411611,0.382342003048889,-1.2096248817313,0.272606315030667,-1.14741685321332,0.144960379480544,0.0104270008504607,0.0226735795052887,-0.0441289732790894,0.0434897978531647,-0.0138479750993999,0.0330691426223167,-0.00376700303886773,0.0170486231297157,stop,"Q70W,T77*",-1.34012812706728,-1.52756794586838
ERBIN_PDZ1 binding CRIPT,2,EIRVRVEKDPELGFSISGGVGGRGNPFRPDDDGIFVTRVQPEGPASKLLQPGDKIIQANGYSFINIEHGWAVSLLKYFQNTVELIIVREV*,2,2,FALSE,FALSE,381.333333333333,402,402,340,109,89,260,-0.465491957830168,0.0833935317951355,-0.555210143712489,0.0930967791790492,-0.179028650915715,0.0920026426752236,-0.403232550224698,0.0514812619640205,0.07622734983162,0.00987792088612975,0.0666782630439969,0.0105893678303502,0.11117089593823,0.0111605943975096,0.0837556549878801,0.00605465187530468,missense,"Q70W,T77Y",-0.422476752151033,-0.467792037533217
ERBIN_PDZ1 binding CRIPT,2,EIRVRVEKDPELGFSISGGVGGRGNPFRPDDDGIFVTRVQPEGPASKLLQPGDKIIQANGYSFINIEHGWAVSLLKWFQNTVELIIVREV*,2,2,FALSE,FALSE,535.666666666667,476,584,547,38,88,37,-0.792162862175049,0.100657353558641,-0.661709578375861,0.0840634422884605,-0.812394617968283,0.0992208686065265,-0.744163858204546,0.0540908649925071,0.0375333494762182,0.0119228116816303,0.0545643994139157,0.00956186367914919,0.0343389652684409,0.0120362180703343,0.0436591168600286,0.00636156427930266,missense,"Q70W,T77W",-0.842878099321727,-0.953304544506591
ERBIN_PDZ1 binding CRIPT,2,EIRVRVEKDPELGFSISGGVGGRGNPFRPDDDGIFVTRVQPEGPASKLLQPGDKIIQANGYSFINIEHGWAVSLLKCFQNTVELIIVREV*,2,2,FALSE,FALSE,423,454,447,368,154,324,255,-0.405657620829059,0.0762037860236048,-0.226921887181154,0.0766385507292773,-0.204766700699387,0.0888669085352414,-0.286556497538542,0.0461713905801703,0.0833146962294549,0.00902629920284341,0.104019674137379,0.00871731343247054,0.108048681990175,0.0107802068797477,0.0974777910476586,0.00543016402272787,missense,"Q70W,T77C",-0.278603870477408,-0.301636329572358
ERBIN_PDZ1 binding CRIPT,2,EIRVRVEKDPELGFSISGGVGGRGNPFRPDDDGIFVTRVQPEGPASKLLQPGDKIIQANGYSFINIEHGWAVSLLKFFQNTVELIIVREV*,2,2,FALSE,FALSE,243.666666666667,306,202,223,161,90,24,-0.288381513047952,0.0880293660616934,-0.361626000852897,0.117598455246527,-0.691111737326463,0.139420983952815,-0.39128768478912,0.0628942151114745,0.0972059907886161,0.0104270330671411,0.0886976466675777,0.0133763306299934,0.0490514669841059,0.0169127864934483,0.0851604768424868,0.00739691613885927,missense,"Q70W,T77F",-0.407747575324637,-0.450781626851221
ERBIN_PDZ1 binding CRIPT,2,EIRVRVEKDPELGFSISGGVGGRGNPFRPDDDGIFVTRVQPEGPASKLLQPGDKIIQANGYSFINIEHGCAVSLLKKFQNTVELIIVREV*,2,2,FALSE,FALSE,316.333333333333,368,282,299,543,647,446,-0.0128782915062143,0.0756078849835242,0.0920252897693119,0.0905940079087135,-0.0045419852932144,0.0960009229408122,0.0208918371398761,0.0496733170206258,0.129839205471843,0.00895571503158732,0.140298576640381,0.0103046881044722,0.132337406444466,0.0116456150777234,0.133636435282544,0.00584202155459454,missense,"Q70C,T77K",0.100509725308385,0.136193838091009
ERBIN_PDZ1 binding CRIPT,2,EIRVRVEKDPELGFSISGGVGGRGNPFRPDDDGIFVTRVQPEGPASKLLQPGDKIIQANGYSFINIEHGCAVSLLKNFQNTVELIIVREV*,2,2,FALSE,FALSE,460.666666666667,490,451,441,1089,1285,679,0.0965483507098945,0.0650528753735049,0.151982826505777,0.0720419765156172,0.0037367960496906,0.0792356353743399,0.0895751727034498,0.0412302803139444,0.142800734877995,0.00770547958003888,0.147118494754659,0.00819447241114653,0.133341683256383,0.00961186290445677,0.14171420320445,0.00484904574011078,missense,"Q70C,T77N",0.185202935122985,0.234004211196243
ERBIN_PDZ1 binding CRIPT,2,EIRVRVEKDPELGFSISGGVGGRGNPFRPDDDGIFVTRVQPEGPASKLLQPGDKIIQANGYSFINIEHGCAVSLLKTFQNTVELIIVREV*,1,1,FALSE,FALSE,321.333333333333,414,293,257,478,583,487,-0.0784091398887931,0.0721452970679624,0.0526017538805439,0.0892945286349108,0.0579552573195209,0.102958990235581,-0.00728401984349511,0.0492739415744618,0.122077110235077,0.00854557327652636,0.135814314924986,0.0101568777920257,0.139918779712468,0.0124896796024961,0.130322705222044,0.00579505146874548,missense,Q70C,0.0657661627306757,0.0960692421975503
ERBIN_PDZ1 binding CRIPT,2,EIRVRVEKDPELGFSISGGVGGRGNPFRPDDDGIFVTRVQPEGPASKLLQPGDKIIQANGYSFINIEHGCAVSLLKRFQNTVELIIVREV*,2,2,FALSE,FALSE,1280.66666666667,1424,1279,1139,2932,2405,2165,0.0715673828933879,0.0382922771360424,0.0279652728634041,0.0433056508901714,0.0561523354668558,0.0490838208128012,0.0533815588859791,0.0247666924921744,0.139841752107526,0.00453570050287337,0.133012018628203,0.00492583600047848,0.139700072086873,0.00595422696177877,0.137457514005045,0.00291278215455632,missense,"Q70C,T77R",0.14057270125564,0.182461710494064
ERBIN_PDZ1 binding CRIPT,2,EIRVRVEKDPELGFSISGGVGGRGNPFRPDDDGIFVTRVQPEGPASKLLQPGDKIIQANGYSFINIEHGCAVSLLKSFQNTVELIIVREV*,2,2,FALSE,FALSE,1102,1182,1112,1012,2982,2768,2033,0.129545583197571,0.0417588585070769,0.105613973598612,0.0460913988557551,0.0708189225273558,0.0520269685550704,0.106228818013646,0.0265970986297917,0.146709240069683,0.00494631528067808,0.141844232383444,0.00524270313756259,0.141479236517571,0.00631125233896676,0.143672819232132,0.00312805411042716,missense,"Q70C,T77S",0.205738493928641,0.257720287999834
ERBIN_PDZ1 binding CRIPT,2,EIRVRVEKDPELGFSISGGVGGRGNPFRPDDDGIFVTRVQPEGPASKLLQPGDKIIQANGYSFINIEHGCAVSLLKMFQNTVELIIVREV*,2,2,FALSE,FALSE,327,364,294,323,664,528,407,0.0437880713458004,0.0754740135506787,0.0242300071920621,0.0894353298949826,-0.0486023040569858,0.0927928679695104,0.0121710576457268,0.0489872806220625,0.136551306963503,0.00893985802932233,0.13258714783797,0.010172893344304,0.126992567074109,0.0112564545134339,0.132610794458991,0.00576133760457809,missense,"Q70C,T77M",0.0897561589391278,0.123774774731722
ERBIN_PDZ1 binding CRIPT,2,EIRVRVEKDPELGFSISGGVGGRGNPFRPDDDGIFVTRVQPEGPASKLLQPGDKIIQANGYSFINIEHGCAVSLLKIFQNTVELIIVREV*,2,2,FALSE,FALSE,407,474,422,325,71,220,123,-0.624034321347126,0.0857999289773542,-0.318145750718387,0.0809855263220374,-0.362717692362646,0.0980107355541818,-0.43585856544452,0.0504812171965998,0.0574480885362987,0.0101629573928573,0.0936433425991678,0.00921176365843121,0.0888880698449246,0.0118894200678909,0.0799185469470463,0.00593703776299554,missense,"Q70C,T77I",-0.462707791161494,-0.514254002366507
ERBIN_PDZ1 binding CRIPT,2,EIRVRVEKDPELGFSISGGVGGRGNPFRPDDDGIFVTRVQPEGPASKLLQPGDKIIQANGYSFINIEHGCAVSLLKQFQNTVELIIVREV*,2,2,FALSE,FALSE,394,358,407,417,603,854,799,0.0224831868064673,0.0762742447674661,0.0673009304189117,0.0761906871912034,0.0608505796658189,0.0810950023521306,0.0497994227371992,0.0448917774541258,0.134027754363708,0.00903464500476134,0.137486284552084,0.0086663708350543,0.140270003518845,0.00983741773714239,0.137036223101842,0.00527967019802939,missense,"Q70C,T77Q",0.136155580189173,0.177360472029872
ERBIN_PDZ1 binding CRIPT,2,EIRVRVEKDPELGFSISGGVGGRGNPFRPDDDGIFVTRVQPEGPASKLLQPGDKIIQANGYSFINIEHGCAVSLLKHFQNTVELIIVREV*,2,2,FALSE,FALSE,366,380,412,306,535,470,716,-0.0254166172080267,0.074573486942594,-0.101385072547718,0.0775113545678157,0.11303428092112,0.0941369964422435,-0.0189282325034085,0.0466706228787085,0.128354047250804,0.00883319111644511,0.118298959824022,0.00881659120525202,0.146600268682283,0.0114195071417728,0.12895324279381,0.0054888781578761,missense,"Q70C,T77H",0.0514077199171486,0.0794869842824754
ERBIN_PDZ1 binding CRIPT,2,EIRVRVEKDPELGFSISGGVGGRGNPFRPDDDGIFVTRVQPEGPASKLLQPGDKIIQANGYSFINIEHGCAVSLLKPFQNTVELIIVREV*,2,2,FALSE,FALSE,467.666666666667,532,460,411,9,7,5,-1.20017493797733,0.170739380886434,-1.29595353316021,0.210852539708045,-1.25203923262555,0.209076134123869,-1.24210667767417,0.112033052830193,-0.0107954707404554,0.020223991720199,-0.0175781880162081,0.023983591275889,-0.0189931465118709,0.0253624663738514,-0.0149033641413758,0.0131760781988698,missense,"Q70C,T77P",-1.45688985834556,-1.66241356720854
ERBIN_PDZ1 binding CRIPT,2,EIRVRVEKDPELGFSISGGVGGRGNPFRPDDDGIFVTRVQPEGPASKLLQPGDKIIQANGYSFINIEHGCAVSLLKLFQNTVELIIVREV*,2,2,FALSE,FALSE,1222.33333333333,1394,1155,1118,747,833,953,-0.288753859806516,0.0417547435950158,-0.229307822083195,0.0477069821009447,-0.217675156070678,0.0521637828947768,-0.250910574970135,0.0269146863918425,0.0971618865068555,0.00494582787146399,0.103748284057939,0.00542646894981437,0.106482791810195,0.00632784892042167,0.101670066910605,0.00316540524102723,missense,"Q70C,T77L",-0.234648993004593,-0.250873783497859
ERBIN_PDZ1 binding CRIPT,2,EIRVRVEKDPELGFSISGGVGGRGNPFRPDDDGIFVTRVQPEGPASKLLQPGDKIIQANGYSFINIEHGCAVSLLKEFQNTVELIIVREV*,2,2,FALSE,FALSE,377.333333333333,414,365,353,886,659,406,0.0864605046619976,0.0706075886053774,0.0256997370217095,0.0806095941324666,-0.0724392515042627,0.0890419211502918,0.0253035845681781,0.0456146665109366,0.14160583470975,0.00836343250118828,0.132754323436467,0.00916900294995409,0.124100970763415,0.0108014371917717,0.134155295812009,0.00536468834670096,missense,"Q70C,T77E",0.105949837491759,0.142476507074213
ERBIN_PDZ1 binding CRIPT,2,EIRVRVEKDPELGFSISGGVGGRGNPFRPDDDGIFVTRVQPEGPASKLLQPGDKIIQANGYSFINIEHGCAVSLLKDFQNTVELIIVREV*,2,2,FALSE,FALSE,512.666666666667,574,492,472,547,572,478,-0.129685020326673,0.0622631401857063,-0.096139402852579,0.071202295810514,-0.105671859687486,0.0774963051883627,-0.112610763520528,0.0401057529329621,0.116003508608799,0.00737503688400314,0.118895632731594,0.00809896225574916,0.120069611990237,0.00940086941378539,0.117935348312076,0.0047167913711162,missense,"Q70C,T77D",-0.0641119209140929,-0.0539241734174244
ERBIN_PDZ1 binding CRIPT,2,EIRVRVEKDPELGFSISGGVGGRGNPFRPDDDGIFVTRVQPEGPASKLLQPGDKIIQANGYSFINIEHGCAVSLLKAFQNTVELIIVREV*,2,2,FALSE,FALSE,465,494,471,430,1287,779,925,0.139007389028726,0.0645644118470472,0.00143154479471965,0.0716370711322967,0.0910748214339882,0.0797292277163457,0.0809925214608291,0.0410975029178878,0.147829986096721,0.00764762132693164,0.129993918443562,0.00814841612350393,0.143936425412155,0.00967173927068562,0.140704807485333,0.0048334299436178,missense,"Q70C,T77A",0.174619694275807,0.221781853132461
ERBIN_PDZ1 binding CRIPT,2,EIRVRVEKDPELGFSISGGVGGRGNPFRPDDDGIFVTRVQPEGPASKLLQPGDKIIQANGYSFINIEHGCAVSLLKGFQNTVELIIVREV*,2,2,FALSE,FALSE,1095,1334,1042,909,4871,2544,3097,0.228942585886913,0.0393485405915889,0.108595199813728,0.0477823969902978,0.210761670867373,0.0545504407610032,0.187516863721455,0.0265381222366866,0.158482763840037,0.00466081436511427,0.142183334350835,0.00543504707690198,0.158455316852667,0.00661736799983124,0.153233012584203,0.00312111796481826,missense,"Q70C,T77G",0.30597453305021,0.373480741600936
ERBIN_PDZ1 binding CRIPT,2,EIRVRVEKDPELGFSISGGVGGRGNPFRPDDDGIFVTRVQPEGPASKLLQPGDKIIQANGYSFINIEHGCAVSLLKVFQNTVELIIVREV*,2,2,FALSE,FALSE,1438.66666666667,1590,1347,1379,790,483,484,-0.303974728260256,0.0395508319379739,-0.421983615576301,0.0478925741437125,-0.386370443125676,0.0483542787029009,-0.361654217138854,0.0257945827139494,0.0953589824785961,0.00468477567089572,0.0818322213617309,0.00544757926560171,0.0860188179411132,0.00586572816057322,0.0886456348132813,0.00303367113865362,missense,"Q70C,T77V",-0.371206637517167,-0.408581280821265
ERBIN_PDZ1 binding CRIPT,2,EIRVRVEKDPELGFSISGGVGGRGNPFRPDDDGIFVTRVQPEGPASKLLQPGDKIIQANGYSFINIEHGCAVSLLK*FQNTVELIIVREV*,2,2,FALSE,TRUE,374.333333333333,434,373,316,5,9,12,-1.30933561915519,0.223807501940299,-1.16875402513295,0.19192397575202,-0.963159522509504,0.15390606903411,-1.1030084944071,0.105804120103962,-0.02372549719862,0.0265098833242791,-0.00310977793566478,0.021830546584137,0.0160500781230617,0.0186699334047215,0.0014558128492359,0.0124435006012503,stop,"Q70C,T77*",-1.28536831642273,-1.46432701401517
ERBIN_PDZ1 binding CRIPT,2,EIRVRVEKDPELGFSISGGVGGRGNPFRPDDDGIFVTRVQPEGPASKLLQPGDKIIQANGYSFINIEHGCAVSLLKYFQNTVELIIVREV*,2,2,FALSE,FALSE,524,584,452,536,327,396,335,-0.271753136900526,0.0640372110138865,-0.174454722956905,0.0752680215248561,-0.231713583733965,0.0742519306368242,-0.231143474517648,0.0407654611952478,0.0991756133782024,0.00758517465979856,0.109987593821447,0.00856142148866934,0.104779827715112,0.00900730301840321,0.103994852808581,0.00479437889937442,missense,"Q70C,T77Y",-0.210274242239917,-0.222723906171696
ERBIN_PDZ1 binding CRIPT,2,EIRVRVEKDPELGFSISGGVGGRGNPFRPDDDGIFVTRVQPEGPASKLLQPGDKIIQANGYSFINIEHGCAVSLLKWFQNTVELIIVREV*,2,2,FALSE,FALSE,629.333333333333,630,689,569,553,189,477,-0.151641028524718,0.0598373848046959,-0.495885370161286,0.0694850712075498,-0.155028669818217,0.0711948456458973,-0.25690327975724,0.0382444492355972,0.113402830747016,0.00708770740859984,0.0734262070021622,0.00790363516572018,0.114082269424779,0.00863645621845973,0.100965271808597,0.00449788558886017,missense,"Q70C,T77W",-0.242038578844108,-0.259407857830835
ERBIN_PDZ1 binding CRIPT,2,EIRVRVEKDPELGFSISGGVGGRGNPFRPDDDGIFVTRVQPEGPASKLLQPGDKIIQANGYSFINIEHGCAVSLLKCFQNTVELIIVREV*,2,2,FALSE,FALSE,484.666666666667,468,523,463,578,750,570,-0.0604126375858576,0.0678052052980596,-0.0380574724307187,0.0685582032406152,-0.0546745198206212,0.0777843547895106,-0.0508338311191233,0.0409773716941955,0.124208786663078,0.00803149164191038,0.125502208500998,0.00779820782528381,0.126255962828171,0.00943581194012265,0.125200862119335,0.00481930144887889,missense,"Q70C,T77C",0.0120650244052222,0.0340509483191324
ERBIN_PDZ1 binding CRIPT,2,EIRVRVEKDPELGFSISGGVGGRGNPFRPDDDGIFVTRVQPEGPASKLLQPGDKIIQANGYSFINIEHGCAVSLLKFFQNTVELIIVREV*,2,2,FALSE,FALSE,395.333333333333,452,386,348,84,74,143,-0.566416804725432,0.0840140467724315,-0.595057716841855,0.0975582976821149,-0.341229237829417,0.0941733645113298,-0.50415766776682,0.0527411695641902,0.0642728537020494,0.00995142056557067,0.0621457688725058,0.0110968468315304,0.0914947767644344,0.0114239188549181,0.0718859682537278,0.00620282815582029,missense,"Q70C,T77F",-0.546927204148174,-0.611517197668273
ERBIN_PDZ1 binding CRIPT,2,EIRVRVEKDPELGFSISGGVGGRGNPFRPDDDGIFVTRVQPEGPASKLLQPGDKIIQANGYSFINIEHGFAVSLLKKFQNTVELIIVREV*,2,2,FALSE,FALSE,347.666666666667,312,372,359,284,439,316,-0.141934130599717,0.0837726619857167,-0.0920025069404511,0.0812433692213864,-0.142288637548597,0.0890772571800363,-0.124030061888148,0.0487935275197587,0.114552607806326,0.0099228286619187,0.119366187275754,0.00924109220586033,0.11562772864897,0.010805723710986,0.116592337794492,0.00573855052556224,missense,"Q70F,T77K",-0.0781930226056258,-0.0701861360139128
ERBIN_PDZ1 binding CRIPT,2,EIRVRVEKDPELGFSISGGVGGRGNPFRPDDDGIFVTRVQPEGPASKLLQPGDKIIQANGYSFINIEHGFAVSLLKNFQNTVELIIVREV*,2,2,FALSE,FALSE,222,178,238,250,372,643,332,0.0801178100482829,0.106641981326993,0.137264501790701,0.0979454063290849,-0.0348883220678694,0.105166702583916,0.0644007900641735,0.0594873227323549,0.140854545799801,0.0126316877581818,0.145444347102841,0.0111408788151202,0.128656173532628,0.0127574912799618,0.138753473081652,0.00699623545339716,missense,"Q70F,T77N",0.154160481326492,0.198153946522326
ERBIN_PDZ1 binding CRIPT,2,EIRVRVEKDPELGFSISGGVGGRGNPFRPDDDGIFVTRVQPEGPASKLLQPGDKIIQANGYSFINIEHGFAVSLLKTFQNTVELIIVREV*,1,1,FALSE,FALSE,219.666666666667,266,178,215,358,364,157,-0.0374547896514516,0.0888591633002127,0.0601738983558745,0.113636179455628,-0.191075182735034,0.115625398938542,-0.05154728858087,0.0598806636767815,0.126928131925598,0.0105253221226252,0.136675614572739,0.0129256383916032,0.10970956339796,0.0140262077488218,0.125116953209687,0.00704249582845306,missense,Q70F,0.0111852622037261,0.0330349298052447
ERBIN_PDZ1 binding CRIPT,2,EIRVRVEKDPELGFSISGGVGGRGNPFRPDDDGIFVTRVQPEGPASKLLQPGDKIIQANGYSFINIEHGFAVSLLKRFQNTVELIIVREV*,2,2,FALSE,FALSE,1313.66666666667,1538,1309,1094,2271,1490,1192,-0.0165736338573921,0.0373498387735205,-0.102616370974988,0.0437100496318511,-0.0915300788420988,0.0508077670107968,-0.0620827951921933,0.0247869176311829,0.129401494073772,0.00442406916427129,0.118158904796659,0.00497183465976122,0.121785113583283,0.00616335426203338,0.123877884421783,0.00291516080984087,missense,"Q70F,T77R",-0.00180603859164663,0.0180315549101456
ERBIN_PDZ1 binding CRIPT,2,EIRVRVEKDPELGFSISGGVGGRGNPFRPDDDGIFVTRVQPEGPASKLLQPGDKIIQANGYSFINIEHGFAVSLLKSFQNTVELIIVREV*,2,2,FALSE,FALSE,904,972,957,783,1464,1922,1843,-0.0240184693697896,0.0466534994868478,0.0541597296802837,0.0494905692991702,0.110155861170863,0.0588287212508058,0.0370948720010464,0.0294032569175525,0.128519657142074,0.00552608298356131,0.135991528132143,0.00562934450647771,0.146251095284604,0.00713635475800536,0.135542055534751,0.00345808315189212,missense,"Q70F,T77S",0.120489637755418,0.159268210822096
ERBIN_PDZ1 binding CRIPT,2,EIRVRVEKDPELGFSISGGVGGRGNPFRPDDDGIFVTRVQPEGPASKLLQPGDKIIQANGYSFINIEHGFAVSLLKMFQNTVELIIVREV*,2,2,FALSE,FALSE,429,528,400,359,922,406,187,0.0321184472574033,0.0631913084395453,-0.133721374419757,0.0790878029678025,-0.279298327041545,0.0913066372620011,-0.0883290778716782,0.0434268529441927,0.135169046001115,0.00748497793558208,0.114620841227269,0.00899590559314207,0.0990074498341824,0.0110761638432388,0.120791089370873,0.00510738211508681,missense,"Q70F,T77M",-0.0341702490305733,-0.0193451781859002
ERBIN_PDZ1 binding CRIPT,2,EIRVRVEKDPELGFSISGGVGGRGNPFRPDDDGIFVTRVQPEGPASKLLQPGDKIIQANGYSFINIEHGFAVSLLKIFQNTVELIIVREV*,2,2,FALSE,FALSE,331,320,410,263,82,66,132,-0.480586165953738,0.0940391614882441,-0.643423503123559,0.0982491528495635,-0.288997119081478,0.106711577488047,-0.480732516408533,0.0573076106983393,0.074439448654228,0.0111388902398428,0.0566443637126555,0.0111754287067587,0.0978309153243466,0.0129448959207259,0.0746409733019699,0.00673988203370826,missense,"Q70F,T77I",-0.518041722063662,-0.578157973402297
ERBIN_PDZ1 binding CRIPT,2,EIRVRVEKDPELGFSISGGVGGRGNPFRPDDDGIFVTRVQPEGPASKLLQPGDKIIQANGYSFINIEHGFAVSLLKQFQNTVELIIVREV*,2,2,FALSE,FALSE,379.666666666667,412,364,363,587,560,339,-0.0222357481396429,0.0716834176010329,-0.0186006812115512,0.0811686590300183,-0.126834263623081,0.0884053693452531,-0.0492873199700018,0.0459149303438906,0.128730819553527,0.00849086389157712,0.127715336826542,0.00923259423521033,0.117502457396263,0.0107242187956206,0.125382745512865,0.00540000202996986,missense,"Q70F,T77Q",0.0139720225461604,0.0362532996066143
ERBIN_PDZ1 binding CRIPT,2,EIRVRVEKDPELGFSISGGVGGRGNPFRPDDDGIFVTRVQPEGPASKLLQPGDKIIQANGYSFINIEHGFAVSLLKHFQNTVELIIVREV*,2,2,FALSE,FALSE,208.333333333333,240,227,158,324,300,236,-0.0366351478897777,0.0934334220274511,-0.0606609883918682,0.102553175902599,-0.0041864531962184,0.131655659457326,-0.0381777989317771,0.0611617280926427,0.127025218070081,0.011067140712721,0.122931153445361,0.0116649932616317,0.132380535091802,0.0159707957577568,0.12668932347583,0.00719316033767393,missense,"Q70F,T77H",0.0276711387656861,0.0520741153671332
ERBIN_PDZ1 binding CRIPT,2,EIRVRVEKDPELGFSISGGVGGRGNPFRPDDDGIFVTRVQPEGPASKLLQPGDKIIQANGYSFINIEHGFAVSLLKPFQNTVELIIVREV*,2,2,FALSE,FALSE,451.666666666667,466,480,409,4,27,6,-1.38639390659539,0.24727811626622,-0.918124710961319,0.124831233292728,-1.21146069171144,0.192653869661269,-1.0629227462348,0.0964619111761229,-0.0328530116541154,0.0292899655017536,0.025398254460681,0.0141990287710236,-0.0140706722957354,0.0233703254154366,0.00617025148351072,0.0113447741783441,missense,"Q70F,T77P",-1.23593870365459,-1.40724181346742
ERBIN_PDZ1 binding CRIPT,2,EIRVRVEKDPELGFSISGGVGGRGNPFRPDDDGIFVTRVQPEGPASKLLQPGDKIIQANGYSFINIEHGFAVSLLKLFQNTVELIIVREV*,2,2,FALSE,FALSE,2019.33333333333,2360,1894,1804,691,671,732,-0.448609133915241,0.0348434722060723,-0.427372290745584,0.0405815680010396,-0.346399115496871,0.0416931564212778,-0.412872456943647,0.0223263208337736,0.0782271116282039,0.0041271913353563,0.0812192821817829,0.0046159830069834,0.0908676327384211,0.00505768524076446,0.0826219166709283,0.00262577285691511,missense,"Q70F,T77L",-0.43436369147397,-0.481520009029408
ERBIN_PDZ1 binding CRIPT,2,EIRVRVEKDPELGFSISGGVGGRGNPFRPDDDGIFVTRVQPEGPASKLLQPGDKIIQANGYSFINIEHGFAVSLLKEFQNTVELIIVREV*,2,2,FALSE,FALSE,410.333333333333,366,486,379,415,393,285,-0.083244725542715,0.076641672217882,-0.196635217351853,0.0731029165222942,-0.183411593353006,0.0872725857627589,-0.153578524573122,0.0452372179054074,0.121504337605122,0.00907816659700564,0.107464655693207,0.00831514988329657,0.110639212919266,0.010586803850389,0.113117177159677,0.00532029705130311,missense,"Q70F,T77E",-0.114629141051868,-0.112265428409784
ERBIN_PDZ1 binding CRIPT,2,EIRVRVEKDPELGFSISGGVGGRGNPFRPDDDGIFVTRVQPEGPASKLLQPGDKIIQANGYSFINIEHGFAVSLLKDFQNTVELIIVREV*,2,2,FALSE,FALSE,479.333333333333,550,522,366,357,516,412,-0.232277175974783,0.0651273875147164,-0.14104265113288,0.0698284726593838,-0.0780527600090785,0.0875248386900733,-0.164296668130293,0.0418345965320365,0.103851520616264,0.00771430550478508,0.113788076734375,0.00794269563933713,0.123420011067611,0.0106174039780102,0.111856628651104,0.00492011867390378,missense,"Q70F,T77D",-0.127845650903377,-0.12752889241776
ERBIN_PDZ1 binding CRIPT,2,EIRVRVEKDPELGFSISGGVGGRGNPFRPDDDGIFVTRVQPEGPASKLLQPGDKIIQANGYSFINIEHGFAVSLLKAFQNTVELIIVREV*,2,2,FALSE,FALSE,409.666666666667,444,405,380,583,672,438,-0.0440468516723176,0.0693664329005954,0.00232238510200595,0.0769335389723888,-0.0718744935680477,0.0858643792062188,-0.0361239026646161,0.0441762143970998,0.126147305574718,0.00821641824726121,0.13009524778895,0.00875086710682408,0.124169480037448,0.010415978081167,0.126930879848212,0.00519551365174757,missense,"Q70F,T77A",0.0302037919349702,0.0549990222395509
ERBIN_PDZ1 binding CRIPT,2,EIRVRVEKDPELGFSISGGVGGRGNPFRPDDDGIFVTRVQPEGPASKLLQPGDKIIQANGYSFINIEHGFAVSLLKGFQNTVELIIVREV*,2,2,FALSE,FALSE,1270.33333333333,1328,1438,1045,2505,2907,2181,0.0525188079173795,0.0399879662255173,0.0562423208973788,0.0415243272812583,0.0813496782599426,0.0513238976438832,0.0607868550729515,0.0251183185126966,0.137585458213309,0.00473655400209263,0.136228414140794,0.00472321791759735,0.142756694316751,0.00622596468804409,0.138328442353246,0.0029541364854981,missense,"Q70F,T77G",0.149704149205222,0.193007424051205
ERBIN_PDZ1 binding CRIPT,2,EIRVRVEKDPELGFSISGGVGGRGNPFRPDDDGIFVTRVQPEGPASKLLQPGDKIIQANGYSFINIEHGFAVSLLKVFQNTVELIIVREV*,2,2,FALSE,FALSE,1199,1394,1232,971,198,376,237,-0.638860665481734,0.0512110054296576,-0.466327968010178,0.0510191099548202,-0.503333783925039,0.0617429882487556,-0.539780815630363,0.0311921578542378,0.0556919157104257,0.0060659172149707,0.0767882374209128,0.00580320958955639,0.0718303080452891,0.00748987668938054,0.0676963708975676,0.00366847372892588,missense,"Q70F,T77V",-0.590853998202476,-0.662247310804538
ERBIN_PDZ1 binding CRIPT,2,EIRVRVEKDPELGFSISGGVGGRGNPFRPDDDGIFVTRVQPEGPASKLLQPGDKIIQANGYSFINIEHGFAVSLLK*FQNTVELIIVREV*,2,2,FALSE,TRUE,292,240,314,322,2,4,4,-1.39586662990545,0.349219867107489,-1.34556034709032,0.276588345597935,-1.25497764134175,0.232886624727104,-1.3138889129506,0.158691459459749,-0.0339750508509065,0.0413649133799337,-0.023220754861484,0.0314607632503755,-0.0193495970104875,0.0282508532755896,-0.0233455900862979,0.0186635196177652,stop,"Q70F,T77*",-1.54540431186392,-1.76463701278096
ERBIN_PDZ1 binding CRIPT,2,EIRVRVEKDPELGFSISGGVGGRGNPFRPDDDGIFVTRVQPEGPASKLLQPGDKIIQANGYSFINIEHGFAVSLLKYFQNTVELIIVREV*,2,2,FALSE,FALSE,397.666666666667,542,340,311,78,95,106,-0.634728894143061,0.081086988803588,-0.490785132525022,0.0970924883191935,-0.390063814469953,0.101024432448932,-0.524544391939409,0.0529887336353247,0.0561813218972659,0.00960471205685347,0.0740063376235313,0.0110438629718706,0.0855707849462527,0.0122550035739873,0.0694883091242925,0.00623194388085048,missense,"Q70F,T77Y",-0.572066011016156,-0.640549467015017
ERBIN_PDZ1 binding CRIPT,2,EIRVRVEKDPELGFSISGGVGGRGNPFRPDDDGIFVTRVQPEGPASKLLQPGDKIIQANGYSFINIEHGFAVSLLKWFQNTVELIIVREV*,2,2,FALSE,FALSE,602.666666666667,582,618,608,168,94,104,-0.448767986298228,0.0690747803665979,-0.659115799958565,0.0816472489358637,-0.570110638365427,0.0784926097545789,-0.546964423290585,0.0437728708148824,0.078208295645262,0.00818187215483591,0.054859430820731,0.00928703182797755,0.0637297865180807,0.00952172845474988,0.0668515150814492,0.0051480768779915,missense,"Q70F,T77W",-0.599712082711633,-0.672477322782298
ERBIN_PDZ1 binding CRIPT,2,EIRVRVEKDPELGFSISGGVGGRGNPFRPDDDGIFVTRVQPEGPASKLLQPGDKIIQANGYSFINIEHGFAVSLLKCFQNTVELIIVREV*,2,2,FALSE,FALSE,446.333333333333,558,384,397,291,407,340,-0.290747254592928,0.0658577180062615,-0.121740791506481,0.0804549736968245,-0.149446971473802,0.0848606394423292,-0.203460050410789,0.0436888505536933,0.0969257699211787,0.00780081277532415,0.115983582241613,0.00915141552446481,0.114759370315143,0.0102942170962682,0.10725066840612,0.0051381953519262,missense,"Q70F,T77C",-0.176137897127519,-0.183300572716726
ERBIN_PDZ1 binding CRIPT,2,EIRVRVEKDPELGFSISGGVGGRGNPFRPDDDGIFVTRVQPEGPASKLLQPGDKIIQANGYSFINIEHGFAVSLLKFFQNTVELIIVREV*,2,2,FALSE,FALSE,383,492,377,280,110,54,66,-0.517026666239905,0.0779643196890158,-0.675742640553289,0.105067767055714,-0.486372126627972,0.110378954283322,-0.552204820993632,0.0544589179526166,0.0701230901653945,0.00923483350868165,0.0529681974991624,0.0119510174495585,0.0738878813051179,0.0133897755864046,0.0662351979483869,0.00640485056367338,missense,"Q70F,T77F",-0.606174000999881,-0.67994005373951
ERBIN_PDZ1 binding CRIPT,2,EIRVRVEKDPELGFSISGGVGGRGNPFRPDDDGIFVTRVQPEGPASKLLQPGDKIIQANGYSFINIEHGQAVSLLKTFQNTVELIIVREV*,0,2,FALSE,FALSE,514.333333333333,456,593,494,863,796,534,0.0536180609506125,0.0676259223752352,-0.0563505244802949,0.0648270449712734,-0.0886372152343424,0.0756325265263899,-0.0272075928008039,0.0397958206084782,0.137715664168884,0.00801025567204831,0.123421450620855,0.00737380423478661,0.122136039126666,0.00917477941149665,0.127979516773147,0.00468034058770369,synonymous,"",0.0411984662016103,0.067696535942771
ERBIN_PDZ1 binding CRIPT,2,EIRVRVEKDPELGFSISGGVGGRGNPFRPDDDGIFVTRVQPEGPASKLLQPGDKIIQANGYSFINIEHVQAVSLLKKFQNTVELIIVREV*,2,2,FALSE,FALSE,1487.66666666667,1520,1544,1399,2240,2053,2065,-0.0134037265593431,0.0381486082398151,-0.069825030727718,0.0410937325166022,-0.0153931122897561,0.0450208835447295,-0.0328052681918137,0.02375117170668,0.129776967960445,0.00451868299611736,0.121888782098436,0.0046742395706666,0.131021085264522,0.00546136291360633,0.12732118062305,0.0027933479256013,missense,"G69V,T77K",0.0342959898953162,0.0597250139713333
ERBIN_PDZ1 binding CRIPT,2,EIRVRVEKDPELGFSISGGVGGRGNPFRPDDDGIFVTRVQPEGPASKLLQPGDKIIQANGYSFINIEHVQAVSLLKNFQNTVELIIVREV*,2,2,FALSE,FALSE,1141.33333333333,1224,1174,1026,1954,2211,2103,0.0067719964938733,0.0420742003232347,0.0338031569149493,0.0458661233979905,0.0772884488524867,0.0519206779849766,0.0344134371513237,0.0266198409107666,0.132166771963827,0.00498366735637319,0.133676053432821,0.00521707899990223,0.14226403744458,0.00629835851432647,0.135226695073061,0.00313072880387678,missense,"G69V,T77N",0.117183168690275,0.155449640553824
ERBIN_PDZ1 binding CRIPT,2,EIRVRVEKDPELGFSISGGVGGRGNPFRPDDDGIFVTRVQPEGPASKLLQPGDKIIQANGYSFINIEHVQAVSLLKRFQNTVELIIVREV*,2,2,FALSE,FALSE,4247.33333333333,4310,4384,4048,6574,7490,5730,-0.0120445713339344,0.0225578155957784,0.00623611840480065,0.0241061974744819,-0.0382205543222067,0.026548263790788,-0.0131573827870627,0.013996125536276,0.12993795919681,0.00267196163806076,0.130540418523089,0.00274197876982831,0.128251949354413,0.00322049884124544,0.129631945776685,0.00164606819048915,missense,"G69V,T77R",0.0585237369513331,0.0877051198645419
ERBIN_PDZ1 binding CRIPT,2,EIRVRVEKDPELGFSISGGVGGRGNPFRPDDDGIFVTRVQPEGPASKLLQPGDKIIQANGYSFINIEHVQAVSLLKSFQNTVELIIVREV*,2,2,FALSE,FALSE,3570.66666666667,4224,3271,3217,8894,8559,6733,0.0770938416581986,0.0224428845421821,0.124697646973601,0.0270621513964194,0.0801536929975873,0.0292662559622597,0.0922704070019623,0.0148768223618506,0.140496358301605,0.00265834811396189,0.144014920120486,0.0030782061199578,0.142611612544854,0.00355021119862288,0.142031186603405,0.0017496459289344,missense,"G69V,T77S",0.188526420245983,0.237842432945091
ERBIN_PDZ1 binding CRIPT,2,EIRVRVEKDPELGFSISGGVGGRGNPFRPDDDGIFVTRVQPEGPASKLLQPGDKIIQANGYSFINIEHVQAVSLLKMFQNTVELIIVREV*,2,2,FALSE,FALSE,1619.66666666667,1504,1854,1501,1860,2925,1891,-0.0697406156494498,0.0384705150132189,-0.0130310968188083,0.0372225186227731,-0.0552480037399721,0.0435119237311086,-0.0445097759923264,0.0227884505937457,0.123103892466175,0.00455681268761673,0.128348853671239,0.00423390524080889,0.126186395028472,0.00527831503636856,0.125944626952834,0.002680123405272,missense,"G69V,T77M",0.019863197329383,0.0430568911204621
ERBIN_PDZ1 binding CRIPT,2,EIRVRVEKDPELGFSISGGVGGRGNPFRPDDDGIFVTRVQPEGPASKLLQPGDKIIQANGYSFINIEHVQAVSLLKIFQNTVELIIVREV*,2,2,FALSE,FALSE,1165.33333333333,1242,1275,979,584,460,626,-0.321074639005921,0.0449508476591017,-0.424176937672949,0.0494616957154268,-0.22857723542403,0.0549779487419161,-0.330423554577831,0.0284612187723143,0.0933335068587302,0.00532440475158024,0.0815827401803555,0.0056260602575323,0.105160289736187,0.00666922784904785,0.0923186370363864,0.00334729113155158,missense,"G69V,T77I",-0.332696203578188,-0.364106405913801
ERBIN_PDZ1 binding CRIPT,2,EIRVRVEKDPELGFSISGGVGGRGNPFRPDDDGIFVTRVQPEGPASKLLQPGDKIIQANGYSFINIEHVQAVSLLKQFQNTVELIIVREV*,2,2,FALSE,FALSE,1120,1204,1171,985,1744,2002,1758,-0.0181773410186004,0.0423650127865867,0.00812873708031848,0.0460580547398788,0.0388945405302853,0.0530280361717304,0.00544422350246902,0.0268783378981389,0.129211535786577,0.00501811394286324,0.130755695952603,0.00523891038435345,0.137606575162416,0.00643268917283536,0.131819659249663,0.00316113033658295,missense,"G69V,T77Q",0.081461320448711,0.11419524351108
ERBIN_PDZ1 binding CRIPT,2,EIRVRVEKDPELGFSISGGVGGRGNPFRPDDDGIFVTRVQPEGPASKLLQPGDKIIQANGYSFINIEHVQAVSLLKHFQNTVELIIVREV*,2,2,FALSE,FALSE,997,980,1100,911,1524,1688,991,0.000930012066329954,0.0464902674536066,-0.0243726074472217,0.0473109822650451,-0.0870255731886954,0.0556392339481074,-0.0312950566949311,0.0284847934965242,0.13147479191752,0.00550674823330274,0.127058804446602,0.00538142563080724,0.122331543110709,0.00674944658790983,0.127498794856324,0.00335006372769048,missense,"G69V,T77H",0.0361582270467357,0.0618756717512132
ERBIN_PDZ1 binding CRIPT,2,EIRVRVEKDPELGFSISGGVGGRGNPFRPDDDGIFVTRVQPEGPASKLLQPGDKIIQANGYSFINIEHVQAVSLLKPFQNTVELIIVREV*,2,2,FALSE,FALSE,1555,1534,1682,1449,30,38,46,-1.16680593402514,0.0942503988407331,-1.16920917252097,0.0940240135296253,-0.981281405083582,0.0805271977580366,-1.09221235093204,0.0513057208244616,-0.00684292941028974,0.0111639111954393,-0.00316154904043606,0.0106948368453878,0.0138517610394694,0.0097685388811937,0.00272553483823831,0.00603400668423368,missense,"G69V,T77P",-1.2720556251124,-1.44895247210149
ERBIN_PDZ1 binding CRIPT,2,EIRVRVEKDPELGFSISGGVGGRGNPFRPDDDGIFVTRVQPEGPASKLLQPGDKIIQANGYSFINIEHVQAVSLLKLFQNTVELIIVREV*,2,2,FALSE,FALSE,3696.33333333333,3826,3948,3315,2446,2350,1806,-0.250770240297731,0.025142231527763,-0.286323505836975,0.0266584349522903,-0.27801184955127,0.0302898813649368,-0.270314070770155,0.0156575015806413,0.101661026672766,0.00297808437400282,0.0972629893711431,0.00303228506915731,0.0991635089761047,0.00367438445715193,0.0993880441366649,0.00184146071193963,missense,"G69V,T77L",-0.258575383990755,-0.278505859723819
ERBIN_PDZ1 binding CRIPT,2,EIRVRVEKDPELGFSISGGVGGRGNPFRPDDDGIFVTRVQPEGPASKLLQPGDKIIQANGYSFINIEHVQAVSLLKEFQNTVELIIVREV*,2,2,FALSE,FALSE,1537.33333333333,1574,1665,1373,1865,1985,1724,-0.0721442261332176,0.0375463976344559,-0.0897541876431525,0.0394401153682704,-0.0497226269709928,0.045363275745075,-0.0723755221997054,0.0233241902960178,0.122819186042444,0.00444735146010399,0.119621924157836,0.00448614756159094,0.126856663699229,0.00550289759523951,0.122667368663222,0.00274313113408999,missense,"G69V,T77E",-0.014497968604346,0.00337391691667292
ERBIN_PDZ1 binding CRIPT,2,EIRVRVEKDPELGFSISGGVGGRGNPFRPDDDGIFVTRVQPEGPASKLLQPGDKIIQANGYSFINIEHVQAVSLLKDFQNTVELIIVREV*,2,2,FALSE,FALSE,1107,1130,1212,979,1047,943,971,-0.143928949718061,0.044679486608031,-0.211650373173279,0.0470582700309556,-0.11391070518436,0.0539187979567285,-0.159552655808829,0.0277726354017794,0.114316322509266,0.00529226217485572,0.105756744749077,0.0053526806750139,0.119070179688939,0.00654074510142711,0.112414566471639,0.00326630763509754,missense,"G69V,T77D",-0.121995823902286,-0.120773052571445
ERBIN_PDZ1 binding CRIPT,2,EIRVRVEKDPELGFSISGGVGGRGNPFRPDDDGIFVTRVQPEGPASKLLQPGDKIIQANGYSFINIEHVQAVSLLKAFQNTVELIIVREV*,2,2,FALSE,FALSE,930.333333333333,1034,972,785,1939,1471,1330,0.0245814541206675,0.0453639596915212,-0.0258969874001923,0.050130144755868,0.0258768031887976,0.0592376009365352,0.00771205853279468,0.0292498386564836,0.134276293046283,0.0053733376590313,0.126885412625987,0.00570209352986993,0.136027428279054,0.00718595485857981,0.132086376713366,0.00344003980705851,missense,"G69V,T77A",0.0842577808487812,0.117424815701149
ERBIN_PDZ1 binding CRIPT,2,EIRVRVEKDPELGFSISGGVGGRGNPFRPDDDGIFVTRVQPEGPASKLLQPGDKIIQANGYSFINIEHVQAVSLLKGFQNTVELIIVREV*,2,2,FALSE,FALSE,3986.33333333333,4280,4209,3470,10665,10328,9684,0.127131774317741,0.0225435575419322,0.109174891410323,0.0245953653863733,0.156660567946979,0.0282660399712613,0.128624780968965,0.0143261562354098,0.146423325651191,0.00267027277892684,0.142249271836521,0.00279761956637897,0.151892456823919,0.00342887767318446,0.146306782618683,0.00168488272057613,missense,"G69V,T77G",0.233354886959221,0.289613868513016
ERBIN_PDZ1 binding CRIPT,2,EIRVRVEKDPELGFSISGGVGGRGNPFRPDDDGIFVTRVQPEGPASKLLQPGDKIIQANGYSFINIEHVQAVSLLKVFQNTVELIIVREV*,2,2,FALSE,FALSE,3404.33333333333,3514,3472,3227,1789,2060,1577,-0.303767985886878,0.0268164013098625,-0.283094308221989,0.0286739826420066,-0.298308537253847,0.0309170105491179,-0.295321282308723,0.0165452757166814,0.0953834710062321,0.00317638892234781,0.0976302970443357,0.00326154515800495,0.09670137210183,0.0037504598203803,0.0964469748143171,0.00194587080471044,missense,"G69V,T77V",-0.28941169961718,-0.314118059842504
ERBIN_PDZ1 binding CRIPT,2,EIRVRVEKDPELGFSISGGVGGRGNPFRPDDDGIFVTRVQPEGPASKLLQPGDKIIQANGYSFINIEHVQAVSLLK*FQNTVELIIVREV*,2,2,FALSE,TRUE,1154.33333333333,1220,1165,1078,18,28,6,-1.24300370144475,0.1195667256241,-1.16919756349143,0.109080582372464,-1.42877926356039,0.183902455936033,-1.23913636485309,0.0738091724251112,-0.0158685157125905,0.014162617062794,-0.00316022856205825,0.0124074583468595,-0.0404330067344761,0.0223087148339129,-0.0145540290744742,0.00868061168645613,stop,"G69V,T77*",-1.45322717474253,-1.65818361240386
ERBIN_PDZ1 binding CRIPT,2,EIRVRVEKDPELGFSISGGVGGRGNPFRPDDDGIFVTRVQPEGPASKLLQPGDKIIQANGYSFINIEHVQAVSLLKYFQNTVELIIVREV*,2,2,FALSE,FALSE,1481.66666666667,1624,1488,1333,716,1411,970,-0.339628379233951,0.0398237737460373,-0.156741539897326,0.0421164033714589,-0.192086699918266,0.0469422844501394,-0.236443513959395,0.0246323710153499,0.0911358258855282,0.0047171054874718,0.112002394038149,0.00479056408744315,0.109586858955132,0.00569444291605785,0.103371521279381,0.00289698476050414,missense,"G69V,T77Y",-0.216809704572698,-0.230271571569947
ERBIN_PDZ1 binding CRIPT,2,EIRVRVEKDPELGFSISGGVGGRGNPFRPDDDGIFVTRVQPEGPASKLLQPGDKIIQANGYSFINIEHVQAVSLLKWFQNTVELIIVREV*,2,2,FALSE,FALSE,1718.33333333333,1850,1881,1424,1252,819,727,-0.221068869733516,0.0359879194380012,-0.36801700012729,0.0401133323313969,-0.284641768360363,0.0462295727149736,-0.286107993740411,0.0231775749138968,0.105179138717279,0.00426275052048728,0.0879706973282254,0.00456272316511926,0.0983592512660527,0.00560798576257575,0.0975305390623505,0.00272588786800751,missense,"G69V,T77W",-0.278050821823523,-0.300997625533389
ERBIN_PDZ1 binding CRIPT,2,EIRVRVEKDPELGFSISGGVGGRGNPFRPDDDGIFVTRVQPEGPASKLLQPGDKIIQANGYSFINIEHVQAVSLLKCFQNTVELIIVREV*,2,2,FALSE,FALSE,1739.33333333333,1760,1724,1734,1832,2033,1653,-0.106100211161768,0.0359041190823589,-0.0966270002327399,0.0389778308640496,-0.121461134841768,0.04086588938874,-0.107557693461962,0.0221798923241394,0.118797117106131,0.00425282441152601,0.118840170576434,0.00443356463981177,0.118154257271029,0.00495733169069115,0.11852963405681,0.00260855156869038,missense,"G69V,T77C",-0.057880995768038,-0.0467282114901277
ERBIN_PDZ1 binding CRIPT,2,EIRVRVEKDPELGFSISGGVGGRGNPFRPDDDGIFVTRVQPEGPASKLLQPGDKIIQANGYSFINIEHVQAVSLLKFFQNTVELIIVREV*,2,2,FALSE,FALSE,1262.33333333333,1420,1300,1067,499,353,529,-0.396867541197242,0.0433490574919112,-0.500401606240084,0.0507667430392413,-0.293469187579871,0.0533707705135155,-0.399913479694223,0.0280470296082947,0.0843558766341795,0.00513467353133935,0.0729125041064358,0.00577450391229406,0.0972884206613983,0.00647426535873106,0.0841460070469585,0.00329857882142183,missense,"G69V,T77F",-0.418384016489312,-0.463065424821639
ERBIN_PDZ1 binding CRIPT,2,EIRVRVEKDPELGFSISGGVGGRGNPFRPDDDGIFVTRVQPEGPASKLLQPGDKIIQANGYSFINIEHVQAVSLLKTFQNTVELIIVREV*,1,1,FALSE,FALSE,559.666666666667,622,537,520,1271,972,607,0.074108951665454,0.058191070855106,0.0264004712574708,0.06715950791043,-0.06857030051633,0.0735934195789566,0.0214890590557757,0.0377515907269428,0.140142799619446,0.00689270236926741,0.132834029014245,0.0076391121029126,0.124570302855022,0.00892742080405118,0.133706673863634,0.00443992106779288,missense,G69V,0.101246157815836,0.137044328212688
ERBIN_PDZ1 binding CRIPT,2,EIRVRVEKDPELGFSISGGVGGRGNPFRPDDDGIFVTRVQPEGPASKLLQPGDKIIQANGYSFINIEH*QAVSLLKKFQNTVELIIVREV*,2,2,FALSE,TRUE,447.333333333333,420,534,388,5,12,7,-1.30057530160364,0.224130442059295,-1.18844448583847,0.165555196279996,-1.15752523031184,0.182009364165198,-1.2034460312601,0.107472133631218,-0.0226878420969732,0.0265481354150316,-0.00534948518438449,0.0188312086099455,-0.00752790579664298,0.0220790689368256,-0.01035653008212,0.0126396737494123,stop,"G69*,T77K",-1.40921753417191,-1.60735782160124
ERBIN_PDZ1 binding CRIPT,2,EIRVRVEKDPELGFSISGGVGGRGNPFRPDDDGIFVTRVQPEGPASKLLQPGDKIIQANGYSFINIEH*QAVSLLKNFQNTVELIIVREV*,2,2,FALSE,TRUE,363.333333333333,328,461,301,11,6,10,-1.02387214664105,0.163203108936096,-1.33962014562975,0.226265890017654,-0.99807297789734,0.164823443843309,-1.07944713010703,0.103204404388074,0.0100875040818821,0.0193313241895244,-0.0225450818810969,0.0257367951715101,0.0118148202731899,0.0199942909295503,0.00422683774454313,0.0121377510326896,stop,"G69*,T77N",-1.25631487057869,-1.43077381200264
ERBIN_PDZ1 binding CRIPT,2,EIRVRVEKDPELGFSISGGVGGRGNPFRPDDDGIFVTRVQPEGPASKLLQPGDKIIQANGYSFINIEH*QAVSLLKTFQNTVELIIVREV*,1,1,FALSE,TRUE,309.666666666667,308,364,257,0,18,6,,,-0.97012818543057,0.146742478487573,-1.09020555668615,0.202298047443794,-1.01152679993878,0.118782923111834,,,0.0194830775397693,0.0166913409330046,0.000638463673430928,0.0245402348158458,0.0122148694814484,0.0139699226618778,stop,G69*,-1.17256252037007,-1.33405001749447
ERBIN_PDZ1 binding CRIPT,2,EIRVRVEKDPELGFSISGGVGGRGNPFRPDDDGIFVTRVQPEGPASKLLQPGDKIIQANGYSFINIEH*QAVSLLKRFQNTVELIIVREV*,2,2,FALSE,TRUE,992,1146,1041,789,26,22,19,-1.11392960427008,0.10351697128525,-1.19727740927448,0.122209637680458,-1.07410600342105,0.115470024689084,-1.12495433234038,0.065194473490446,-0.000579755386763581,0.0122615319283924,-0.00635419314642252,0.0139008332750509,0.00259145740000397,0.0140073597143786,-0.00112521185234787,0.00766744687522036,stop,"G69*,T77R",-1.31242966167321,-1.49557958174135
ERBIN_PDZ1 binding CRIPT,2,EIRVRVEKDPELGFSISGGVGGRGNPFRPDDDGIFVTRVQPEGPASKLLQPGDKIIQANGYSFINIEH*QAVSLLKSFQNTVELIIVREV*,2,2,FALSE,TRUE,775.333333333333,802,872,652,18,41,23,-1.1258512918194,0.123223299680742,-0.973933241065889,0.097886582143707,-0.978087146629544,0.111059277158464,-1.01508710198975,0.0630818517845418,-0.00199187313626351,0.014595736376346,0.0190502684340983,0.0111341878109653,0.014239247985167,0.013472303733945,0.0117961464613206,0.00741898387168323,stop,"G69*,T77S",-1.17695271787769,-1.3391201625175
ERBIN_PDZ1 binding CRIPT,2,EIRVRVEKDPELGFSISGGVGGRGNPFRPDDDGIFVTRVQPEGPASKLLQPGDKIIQANGYSFINIEH*QAVSLLKMFQNTVELIIVREV*,2,2,FALSE,TRUE,519.333333333333,598,451,509,16,12,9,-1.08422053334797,0.132549803525749,-1.14168461009144,0.167737133772125,-1.16278178481817,0.160276500507441,-1.12304183736276,0.0872417053738812,0.00293926876117584,0.0157004559528173,-3.07456065692935e-05,0.0190793948403471,-0.00816556435804522,0.0194427134004219,-0.000900285522631272,0.0102603964024019,stop,"G69*,T77M",-1.31007136999911,-1.49285604122329
ERBIN_PDZ1 binding CRIPT,2,EIRVRVEKDPELGFSISGGVGGRGNPFRPDDDGIFVTRVQPEGPASKLLQPGDKIIQANGYSFINIEH*QAVSLLKIFQNTVELIIVREV*,2,2,FALSE,TRUE,263.333333333333,338,256,196,10,6,3,-1.05735936060662,0.168928343835949,-1.17679905749585,0.234225626092398,-1.20046067482349,0.273442875408394,-1.118744456957,0.122495011143709,0.00612096083652197,0.0200094753144124,-0.00402486659554208,0.0266421817366658,-0.0127362896814724,0.0331706235232273,-0.00039487556685322,0.0144064970562506,stop,"G69*,T77I",-1.30477228343944,-1.48673623971084
ERBIN_PDZ1 binding CRIPT,2,EIRVRVEKDPELGFSISGGVGGRGNPFRPDDDGIFVTRVQPEGPASKLLQPGDKIIQANGYSFINIEH*QAVSLLKQFQNTVELIIVREV*,2,2,FALSE,TRUE,343.666666666667,336,400,295,7,4,41,-1.15106513085223,0.195793790438646,-1.41256642457244,0.27396402125661,-0.624331063698559,0.115818375191583,-0.837058721975527,0.0936756038581016,-0.00497843938235756,0.0231916736264338,-0.0308424148972455,0.0311622573729274,0.0571524518067322,0.0140496171817024,0.0327338590151407,0.0110170797865472,stop,"G69*,T77Q",-0.957426470094607,-1.08559400322965
ERBIN_PDZ1 binding CRIPT,2,EIRVRVEKDPELGFSISGGVGGRGNPFRPDDDGIFVTRVQPEGPASKLLQPGDKIIQANGYSFINIEH*QAVSLLKHFQNTVELIIVREV*,2,2,FALSE,TRUE,442.666666666667,400,540,388,17,2,14,-0.960589361926906,0.135243395829015,-1.68750126174095,0.378384208798709,-0.976507696221503,0.141312843246413,-1.01316295535792,0.0946036694042223,0.0175833173350726,0.0160195105737022,-0.0621150985048653,0.0430396153712186,0.0144308468877915,0.0171422828820199,0.0120224431286584,0.0111262285056123,stop,"G69*,T77H",-1.17458005858463,-1.33638002914419
ERBIN_PDZ1 binding CRIPT,2,EIRVRVEKDPELGFSISGGVGGRGNPFRPDDDGIFVTRVQPEGPASKLLQPGDKIIQANGYSFINIEH*QAVSLLKPFQNTVELIIVREV*,2,2,FALSE,TRUE,524.666666666667,600,490,484,4,6,8,-1.35891635888181,0.248291579417278,-1.28039290766145,0.230704851732311,-1.14515232900966,0.172959875529333,-1.23294663095101,0.120879918889897,-0.0295983102807964,0.0294100096899738,-0.0158082321860515,0.0262417084326976,-0.00602698224772386,0.0209812996854978,-0.0138260616053771,0.0142165479180541,stop,"G69*,T77P",-1.44559463290739,-1.64936895339789
ERBIN_PDZ1 binding CRIPT,2,EIRVRVEKDPELGFSISGGVGGRGNPFRPDDDGIFVTRVQPEGPASKLLQPGDKIIQANGYSFINIEH*QAVSLLKLFQNTVELIIVREV*,2,2,FALSE,TRUE,977,1126,979,826,200,52,42,-0.454428346528228,0.0696703982638712,-0.938414395930829,0.0889151185101311,-0.844098665178206,0.0941571134449328,-0.690609272348032,0.0473885212626209,0.0775378288916019,0.00825242278797233,0.0230903879673532,0.0101137214830183,0.0304930321367318,0.0114219474815389,0.0499576099683351,0.00557330935926101,stop,"G69*,T77L",-0.77684010423511,-0.877038679123955
ERBIN_PDZ1 binding CRIPT,2,EIRVRVEKDPELGFSISGGVGGRGNPFRPDDDGIFVTRVQPEGPASKLLQPGDKIIQANGYSFINIEH*QAVSLLKEFQNTVELIIVREV*,2,2,FALSE,TRUE,559.333333333333,592,610,476,7,5,7,-1.30238660175042,0.18950256986268,-1.46760889210736,0.243604183516877,-1.21090819192424,0.17857840036711,-1.30127757654596,0.114666242931356,-0.0229023896663798,0.0224464817897426,-0.0371032645223049,0.0277089532744314,-0.0140036500249576,0.0216628678992296,-0.0218623853492843,0.0134857646512956,stop,"G69*,T77E",-1.52985331173563,-1.74667749597864
ERBIN_PDZ1 binding CRIPT,2,EIRVRVEKDPELGFSISGGVGGRGNPFRPDDDGIFVTRVQPEGPASKLLQPGDKIIQANGYSFINIEH*QAVSLLKDFQNTVELIIVREV*,2,2,FALSE,TRUE,354.666666666667,406,386,272,4,9,6,-1.35113428204927,0.248559621771732,-1.17823699717141,0.191426973904421,-1.10501972250838,0.200916275376656,-1.19266582230359,0.121047409751581,-0.0286765272884363,0.0294417591687935,-0.00418842619745935,0.0217740147102848,-0.00115860314195343,0.0243726157437983,-0.00908868213347575,0.014236246325224,stop,"G69*,T77D",-1.39592449166738,-1.59200597167232
ERBIN_PDZ1 binding CRIPT,2,EIRVRVEKDPELGFSISGGVGGRGNPFRPDDDGIFVTRVQPEGPASKLLQPGDKIIQANGYSFINIEH*QAVSLLKAFQNTVELIIVREV*,2,2,FALSE,TRUE,297,340,254,297,23,11,11,-0.836410775178073,0.125000772428795,-1.00684797785857,0.184038540777357,-0.969688690053135,0.160025869080535,-0.913624937209223,0.0868503393016354,0.0322922069725771,0.0148062771077981,0.0153063552932742,0.0209336114572147,0.0152580422794274,0.0194123099726764,0.0237289947021084,0.0102143682897867,stop,"G69*,T77A",-1.05184003458282,-1.1946302056478
ERBIN_PDZ1 binding CRIPT,2,EIRVRVEKDPELGFSISGGVGGRGNPFRPDDDGIFVTRVQPEGPASKLLQPGDKIIQANGYSFINIEH*QAVSLLKGFQNTVELIIVREV*,2,2,FALSE,TRUE,907.333333333333,936,985,801,27,30,22,-1.06023886016399,0.10304991581591,-1.10405163856663,0.107541437498029,-1.04776659062522,0.108058058770235,-1.07045452870861,0.0612820727508293,0.00577988559714665,0.0122062094486238,0.00424984692884922,0.0122323870784084,0.00578662108590502,0.013108233962084,0.00528444722891958,0.00720731393419769,stop,"G69*,T77G",-1.2452261214554,-1.41796765326343
ERBIN_PDZ1 binding CRIPT,2,EIRVRVEKDPELGFSISGGVGGRGNPFRPDDDGIFVTRVQPEGPASKLLQPGDKIIQANGYSFINIEH*QAVSLLKVFQNTVELIIVREV*,2,2,FALSE,TRUE,954.666666666667,918,956,990,7,70,21,-1.25726269786766,0.191040875769271,-0.79006101223463,0.089229584179203,-0.978880855066383,0.118724193851142,-0.90704208650012,0.0668238690083027,-0.0175574864942473,0.0226286933320155,0.039964962605588,0.0101494906328125,0.0141429653385401,0.0144021142677539,0.0245031961857195,0.00785907820381326,stop,"G69*,T77V",-1.04372274162217,-1.18525571795482
ERBIN_PDZ1 binding CRIPT,2,EIRVRVEKDPELGFSISGGVGGRGNPFRPDDDGIFVTRVQPEGPASKLLQPGDKIIQANGYSFINIEH*QAVSLLK*FQNTVELIIVREV*,2,2,FALSE,TRUE,383.666666666667,416,420,315,6,7,6,-1.24930859690756,0.206597134516261,-1.27116847945127,0.212191818272464,-1.14334931232923,0.19764682282099,-1.21804786905142,0.118480237112394,-0.0166153273325849,0.0244713241677549,-0.0147589921994101,0.0241359285905737,-0.00580826311882526,0.0239760072028404,-0.0120738353926989,0.0139343241104006,stop,"G69*,T77*",-1.42722301543736,-1.62815196607124
ERBIN_PDZ1 binding CRIPT,2,EIRVRVEKDPELGFSISGGVGGRGNPFRPDDDGIFVTRVQPEGPASKLLQPGDKIIQANGYSFINIEH*QAVSLLKYFQNTVELIIVREV*,2,2,FALSE,TRUE,331.333333333333,436,329,229,10,11,11,-1.12537878440194,0.165179589896878,-1.07846335354526,0.17881935931593,-0.901786237527613,0.16794121412919,-1.03450219617787,0.0983517331848164,-0.00193590487604783,0.0195654373412675,0.00716040693563438,0.0203399514750353,0.02349510709841,0.0203724993002398,0.00951275961432581,0.0115670339663214,stop,"G69*,T77Y",-1.20089341080054,-1.36676875574366
ERBIN_PDZ1 binding CRIPT,2,EIRVRVEKDPELGFSISGGVGGRGNPFRPDDDGIFVTRVQPEGPASKLLQPGDKIIQANGYSFINIEH*QAVSLLKWFQNTVELIIVREV*,2,2,FALSE,TRUE,722.666666666667,750,779,639,12,16,38,-1.22158768343389,0.147234977817222,-1.21333822612703,0.142741872346379,-0.846027847830436,0.0950281490958838,-1.01768254595386,0.0696823873111712,-0.0133317994103368,0.0174399072834858,-0.00818104364337113,0.0162362887781714,0.0302590081513963,0.0115276104855936,0.0114908992885623,0.00819526524629779,stop,"G69*,T77W",-1.18015315184629,-1.34281627512502
ERBIN_PDZ1 binding CRIPT,2,EIRVRVEKDPELGFSISGGVGGRGNPFRPDDDGIFVTRVQPEGPASKLLQPGDKIIQANGYSFINIEH*QAVSLLKCFQNTVELIIVREV*,2,2,FALSE,TRUE,346.333333333333,322,344,373,7,13,10,-1.13969465961813,0.196415183211814,-1.04456326962239,0.166761404110243,-1.05408200113051,0.159692416012274,-1.0726477662281,0.0994578811380866,-0.00363161292147116,0.0232652772803436,0.0110163991762317,0.0189684096872219,0.0050205155366107,0.0193718596732366,0.00502650309247599,0.0116971267520093,stop,"G69*,T77C",-1.24793059589432,-1.42109099283815
ERBIN_PDZ1 binding CRIPT,2,EIRVRVEKDPELGFSISGGVGGRGNPFRPDDDGIFVTRVQPEGPASKLLQPGDKIIQANGYSFINIEH*QAVSLLKFFQNTVELIIVREV*,2,2,FALSE,TRUE,835.666666666667,768,915,824,9,6,7,-1.30478272317773,0.167178386777668,-1.52937564411611,0.221190251423731,-1.35421665362276,0.172007363087063,-1.37433918442476,0.10539841911469,-0.0231862090152319,0.0198021938022409,-0.0441289732790894,0.0251594625879456,-0.0313880160414243,0.020865752949908,-0.0304550768311933,0.012395786575568,stop,"G69*,T77F",-1.61994535567464,-1.85072286692134
ERBIN_PDZ1 binding CRIPT,2,EIRVRVEKDPELGFSISGGVGGRGNPFRPDDDGIFVTRVQPEGPASKLLQPGDKIIQANGYSFINIEHYQAVSLLKKFQNTVELIIVREV*,2,2,FALSE,FALSE,656.666666666667,872,596,502,1331,729,588,-0.00382938421221112,0.0500998091431541,-0.0820853541753931,0.0649363230118084,-0.0676753683534179,0.0748654604065571,-0.040623709462316,0.0350504996832604,0.130911043879834,0.00593429658719818,0.120494221772597,0.00738623415317057,0.124678864680999,0.00908172867305487,0.126401662757822,0.00412224886378922,missense,"G69Y,T77K",0.0246550940140602,0.0485909499149749
ERBIN_PDZ1 binding CRIPT,2,EIRVRVEKDPELGFSISGGVGGRGNPFRPDDDGIFVTRVQPEGPASKLLQPGDKIIQANGYSFINIEHYQAVSLLKNFQNTVELIIVREV*,2,2,FALSE,FALSE,491.333333333333,594,478,402,1526,1029,726,0.135264985213492,0.0591521689609894,0.0743909550581709,0.0705661171958733,0.0453963755564813,0.0826554030084101,0.095171172983077,0.0397467533336248,0.147386700292474,0.00700654394485924,0.138292745092325,0.00802659960888169,0.138395295371498,0.010026705765355,0.142372342346628,0.00467456984206977,missense,"G69Y,T77N",0.192103345854586,0.241973347679731
ERBIN_PDZ1 binding CRIPT,2,EIRVRVEKDPELGFSISGGVGGRGNPFRPDDDGIFVTRVQPEGPASKLLQPGDKIIQANGYSFINIEHYQAVSLLKTFQNTVELIIVREV*,1,1,FALSE,FALSE,290.333333333333,266,271,334,390,574,429,-0.0145817273393491,0.0885648225658922,0.0699008189614983,0.0925507111952503,-0.0435998998068577,0.0912280714942526,0.00291670509521532,0.0523860910599452,0.129637434374827,0.0104904576142563,0.137782010960003,0.0105272548894749,0.127599395348001,0.0110666332401836,0.131522400723347,0.00616106778224766,missense,G69Y,0.0783446452753326,0.110595862141272
ERBIN_PDZ1 binding CRIPT,2,EIRVRVEKDPELGFSISGGVGGRGNPFRPDDDGIFVTRVQPEGPASKLLQPGDKIIQANGYSFINIEHYQAVSLLKRFQNTVELIIVREV*,2,2,FALSE,FALSE,1745.66666666667,1800,1827,1610,3631,3190,2673,0.0657146272001424,0.0343305434699332,0.0138982571378404,0.0368469357086253,0.0189098039145176,0.0415842769903869,0.0355609690840663,0.0215001545476433,0.139148496210345,0.00406643519076403,0.131411954639879,0.00419118426094494,0.135182280239748,0.00504447736834829,0.13536165498087,0.00252860839235462,missense,"G69Y,T77R",0.11859818678675,0.157083814630705
ERBIN_PDZ1 binding CRIPT,2,EIRVRVEKDPELGFSISGGVGGRGNPFRPDDDGIFVTRVQPEGPASKLLQPGDKIIQANGYSFINIEHYQAVSLLKSFQNTVELIIVREV*,2,2,FALSE,FALSE,1260.66666666667,1370,1236,1176,2864,3179,2373,0.0761351400384673,0.0389706949378309,0.119414509638965,0.0436584759927381,0.057603778270811,0.0483724391780666,0.085316608772891,0.024918655663822,0.140382800588564,0.00461605874205037,0.143413985426203,0.00496596837480772,0.139876142729575,0.00586793115922083,0.141213358409575,0.00293065436800044,missense,"G69Y,T77S",0.179951713039487,0.227939687341618
ERBIN_PDZ1 binding CRIPT,2,EIRVRVEKDPELGFSISGGVGGRGNPFRPDDDGIFVTRVQPEGPASKLLQPGDKIIQANGYSFINIEHYQAVSLLKMFQNTVELIIVREV*,2,2,FALSE,FALSE,498.666666666667,610,466,420,390,787,754,-0.236319319366953,0.0620543439556064,0.0072138611185381,0.0719465959237314,0.0438398327136624,0.0809054014879598,-0.0879693562661747,0.0406339466468097,0.103372730813521,0.00735030507809623,0.130651632652413,0.00818362326920777,0.138206475324314,0.00981441776365361,0.120833395814233,0.00477891162493412,missense,"G69Y,T77M",-0.0337266774253249,-0.0188329068443935
ERBIN_PDZ1 binding CRIPT,2,EIRVRVEKDPELGFSISGGVGGRGNPFRPDDDGIFVTRVQPEGPASKLLQPGDKIIQANGYSFINIEHYQAVSLLKIFQNTVELIIVREV*,2,2,FALSE,FALSE,369.666666666667,462,394,253,172,133,125,-0.380791387517568,0.0747016778515908,-0.438450879386267,0.0879797045636566,-0.293103396869955,0.108884018332305,-0.380926031580656,0.0504600377731297,0.0862600887569037,0.00884837526358619,0.0799591392295577,0.0100073220732835,0.0973327937536166,0.0132084289064135,0.0863790989320876,0.00593454687541549,missense,"G69Y,T77I",-0.39497065262556,-0.436025832625578
ERBIN_PDZ1 binding CRIPT,2,EIRVRVEKDPELGFSISGGVGGRGNPFRPDDDGIFVTRVQPEGPASKLLQPGDKIIQANGYSFINIEHYQAVSLLKQFQNTVELIIVREV*,2,2,FALSE,FALSE,617.333333333333,742,584,526,1239,1164,1070,0.0201659054886838,0.0538620663338756,0.0530728910451715,0.0643971387574068,0.0764774563731214,0.0723029397480259,0.0442379339990268,0.0358720064624977,0.133753273585221,0.00637993401354578,0.135867904799725,0.00732490420761777,0.142165658117004,0.00877087614889354,0.136382142822272,0.0042188653291152,missense,"G69Y,T77Q",0.129297725533183,0.169440482646163
ERBIN_PDZ1 binding CRIPT,2,EIRVRVEKDPELGFSISGGVGGRGNPFRPDDDGIFVTRVQPEGPASKLLQPGDKIIQANGYSFINIEHYQAVSLLKHFQNTVELIIVREV*,2,2,FALSE,FALSE,306.666666666667,328,304,288,542,498,351,0.0173718205286818,0.0796333897395356,-0.00122038519823119,0.0882853035622971,-0.0573078736521831,0.0982834758505889,-0.00860016774361498,0.0506685189792897,0.133422315660908,0.00943253399644784,0.129692272539124,0.0100420826765367,0.125936517721328,0.0119225054634355,0.130167914584681,0.00595906610974827,missense,"G69Y,T77H",0.0641432248034878,0.0941949459637391
ERBIN_PDZ1 binding CRIPT,2,EIRVRVEKDPELGFSISGGVGGRGNPFRPDDDGIFVTRVQPEGPASKLLQPGDKIIQANGYSFINIEHYQAVSLLKPFQNTVELIIVREV*,2,2,FALSE,FALSE,788.666666666667,900,890,576,31,19,9,-0.915404116909402,0.105319378931756,-1.19007071049178,0.131975407237169,-1.11522764235828,0.166897719279307,-1.04045789754074,0.0738278734151691,0.0229354863330203,0.0124750261857226,-0.00553446141214051,0.0150116485674206,-0.00239689858406675,0.0202459157322379,0.00881231644238858,0.00868281108833954,missense,"G69Y,T77P",-1.20823736783146,-1.37525013434338
ERBIN_PDZ1 binding CRIPT,2,EIRVRVEKDPELGFSISGGVGGRGNPFRPDDDGIFVTRVQPEGPASKLLQPGDKIIQANGYSFINIEHYQAVSLLKLFQNTVELIIVREV*,2,2,FALSE,FALSE,1672.66666666667,1872,1543,1603,1460,1376,1217,-0.192513745247749,0.0351553157041053,-0.169532772305385,0.0409151081794333,-0.19833637033956,0.0428547767140961,-0.187102461362435,0.0226397995223577,0.108561478504217,0.00416412903707148,0.110547445046713,0.00465392180214213,0.108828728159516,0.0051985982901627,0.109174465598122,0.00266264072412144,missense,"G69Y,T77L",-0.155967404387676,-0.160006102889461
ERBIN_PDZ1 binding CRIPT,2,EIRVRVEKDPELGFSISGGVGGRGNPFRPDDDGIFVTRVQPEGPASKLLQPGDKIIQANGYSFINIEHYQAVSLLKEFQNTVELIIVREV*,2,2,FALSE,FALSE,853.333333333333,876,906,778,810,914,983,-0.137740401427795,0.0510905117683626,-0.135409136951736,0.0541122474294008,-0.0478915148545153,0.0603660762853597,-0.112263538520865,0.0316379712059422,0.115049352866601,0.00605164480285514,0.114428865324138,0.0061550409929305,0.127078791010294,0.00732284718351311,0.117976185044028,0.00372090532331491,missense,"G69Y,T77E",-0.063683758835067,-0.0534296982075379
ERBIN_PDZ1 binding CRIPT,2,EIRVRVEKDPELGFSISGGVGGRGNPFRPDDDGIFVTRVQPEGPASKLLQPGDKIIQANGYSFINIEHYQAVSLLKDFQNTVELIIVREV*,2,2,FALSE,FALSE,531.666666666667,538,515,542,1472,805,743,0.15209451622583,0.0619233350255982,-0.0142016041566228,0.0688300909872678,-0.0265951462948491,0.0718175830674178,0.0473311991239217,0.0387564638791762,0.149380149572197,0.00733478713781788,0.128215713375113,0.0078291339151363,0.129662196494345,0.00871199882871143,0.136745938167894,0.00455810304087399,missense,"G69Y,T77D",0.133112021243857,0.173845531025028
ERBIN_PDZ1 binding CRIPT,2,EIRVRVEKDPELGFSISGGVGGRGNPFRPDDDGIFVTRVQPEGPASKLLQPGDKIIQANGYSFINIEHYQAVSLLKAFQNTVELIIVREV*,2,2,FALSE,FALSE,365.666666666667,474,275,348,592,771,270,-0.0574220535463362,0.0673593423654433,0.1475181689889,0.0912614493353591,-0.17524624893661,0.090899336347533,-0.0350014859129905,0.0465499243632628,0.124563019802146,0.00797867940720061,0.146610658703835,0.0103806067649703,0.111629729001169,0.0110267552591815,0.127062885988521,0.00547468294460801,missense,"G69Y,T77A",0.0315878405788637,0.0565974303592969
ERBIN_PDZ1 binding CRIPT,2,EIRVRVEKDPELGFSISGGVGGRGNPFRPDDDGIFVTRVQPEGPASKLLQPGDKIIQANGYSFINIEHYQAVSLLKGFQNTVELIIVREV*,2,2,FALSE,FALSE,1750.33333333333,1754,1843,1654,4812,5299,4837,0.152258814570186,0.0347965536174344,0.145997734904101,0.03672307569034,0.167953586862042,0.0408588889907969,0.154455280521245,0.0214846762519405,0.149399610626458,0.00412163385269933,0.146437715709161,0.00417709570380406,0.153262382730062,0.00495648249114869,0.14934467789529,0.00252678800783939,missense,"G69Y,T77G",0.265206396502933,0.32639849433196
ERBIN_PDZ1 binding CRIPT,2,EIRVRVEKDPELGFSISGGVGGRGNPFRPDDDGIFVTRVQPEGPASKLLQPGDKIIQANGYSFINIEHYQAVSLLKVFQNTVELIIVREV*,2,2,FALSE,FALSE,1699.66666666667,1744,1676,1679,858,1018,691,-0.30672644829074,0.0379337386381023,-0.275922266960857,0.0410245614747651,-0.344940947054015,0.0434191950455459,-0.307807773047274,0.0234432317878065,0.0950330426583631,0.00449323180247122,0.098446086631025,0.00466637165502355,0.0910445192503816,0.00526706636765116,0.0949784530321785,0.00275713146671589,missense,"G69Y,T77V",-0.304808752938641,-0.331899786776576
ERBIN_PDZ1 binding CRIPT,2,EIRVRVEKDPELGFSISGGVGGRGNPFRPDDDGIFVTRVQPEGPASKLLQPGDKIIQANGYSFINIEHYQAVSLLK*FQNTVELIIVREV*,2,2,FALSE,TRUE,454.666666666667,536,501,327,18,7,3,-1.02350988794377,0.127872718258065,-1.31998303177189,0.210269086029839,-1.33413071627454,0.263560216337745,-1.13736530755861,0.100927543100649,0.0101304134379802,0.0151464576119704,-0.0203114426123582,0.0239172258692124,-0.0289514447286993,0.0319717845958963,-0.00258485234119116,0.0118699720012947,stop,"G69Y,T77*",-1.32773359703885,-1.51325376874369
ERBIN_PDZ1 binding CRIPT,2,EIRVRVEKDPELGFSISGGVGGRGNPFRPDDDGIFVTRVQPEGPASKLLQPGDKIIQANGYSFINIEHYQAVSLLKYFQNTVELIIVREV*,2,2,FALSE,FALSE,530,628,599,363,324,490,362,-0.293622213312576,0.0622997319019238,-0.19344013700566,0.0662190251218052,-0.109691102332774,0.0882098848978439,-0.217940291788744,0.0403495119346455,0.096585232541693,0.00737937115394115,0.107828082670292,0.0075321361336612,0.119582048419834,0.0107005051003928,0.105547663909549,0.00474545958631452,missense,"G69Y,T77Y",-0.193993438229684,-0.203921554505251
ERBIN_PDZ1 binding CRIPT,2,EIRVRVEKDPELGFSISGGVGGRGNPFRPDDDGIFVTRVQPEGPASKLLQPGDKIIQANGYSFINIEHYQAVSLLKWFQNTVELIIVREV*,2,2,FALSE,FALSE,682.333333333333,738,662,647,483,458,308,-0.230071635760283,0.0565926529645202,-0.239815717883993,0.0639479919561474,-0.302810656053367,0.0687785210669164,-0.253190906402973,0.0360804809641068,0.104112765718625,0.00670337059345333,0.102553055020599,0.00727381564440106,0.0961552321172622,0.00834333834950963,0.101401879759408,0.00424338377493347,missense,"G69Y,T77W",-0.237460862680163,-0.254121151529994
ERBIN_PDZ1 binding CRIPT,2,EIRVRVEKDPELGFSISGGVGGRGNPFRPDDDGIFVTRVQPEGPASKLLQPGDKIIQANGYSFINIEHYQAVSLLKCFQNTVELIIVREV*,2,2,FALSE,FALSE,593.666666666667,640,631,510,843,723,814,-0.0432089777455899,0.0582413607894916,-0.10016879725002,0.0634311355798741,0.0131313578432871,0.0737341319376579,-0.0484254397594975,0.0370808051053814,0.12624655130976,0.00689865918609165,0.118437306033459,0.00721502540125749,0.134481312409111,0.00894449024375984,0.125484110250902,0.00436103074407952,missense,"G69Y,T77C",0.0150348043826035,0.0374806835749338
ERBIN_PDZ1 binding CRIPT,2,EIRVRVEKDPELGFSISGGVGGRGNPFRPDDDGIFVTRVQPEGPASKLLQPGDKIIQANGYSFINIEHYQAVSLLKFFQNTVELIIVREV*,2,2,FALSE,FALSE,501.333333333333,636,496,372,200,75,112,-0.425891846553803,0.065418290044917,-0.660747313654859,0.0908580377561318,-0.422457549058504,0.0935083780519831,-0.485692298106726,0.0461672530597643,0.080917962614765,0.00774876275964694,0.0546738529865389,0.0103347203912726,0.0816411876841432,0.0113432511269398,0.0740576590937624,0.00542967741372238,missense,"G69Y,T77F",-0.524157613619495,-0.585221085501326
ERBIN_PDZ1 binding CRIPT,2,EIRVRVEKDPELGFSISGGVGGRGNPFRPDDDGIFVTRVQPEGPASKLLQPGDKIIQANGYSFINIEHWQAVSLLKKFQNTVELIIVREV*,2,2,FALSE,FALSE,621.666666666667,674,624,567,925,854,456,-0.0322378577146462,0.0567418875185466,-0.0509871834275508,0.0632617785019609,-0.165867189611303,0.0714323957715033,-0.0730517947531303,0.0363589647302789,0.127546074826334,0.00672104734950884,0.124031508151394,0.00719576174457129,0.11276747759095,0.00866527278854811,0.122587833027778,0.00427613592965481,missense,"G69W,T77K",-0.0153318782097707,0.00241085258340252
ERBIN_PDZ1 binding CRIPT,2,EIRVRVEKDPELGFSISGGVGGRGNPFRPDDDGIFVTRVQPEGPASKLLQPGDKIIQANGYSFINIEHWQAVSLLKNFQNTVELIIVREV*,2,2,FALSE,FALSE,631.333333333333,690,598,606,1010,932,769,-0.0150189222050519,0.0559831488864295,-0.0150135541417126,0.0642015630420243,-0.0467611430547898,0.0681428774546183,-0.0238146570447315,0.0358739544233889,0.129585648868179,0.0066311751493517,0.128123357472709,0.00730265829097993,0.127215913388612,0.00826623012378975,0.12837855603626,0.00421909442655013,missense,"G69W,T77N",0.045382284845807,0.0725283384389726
ERBIN_PDZ1 binding CRIPT,2,EIRVRVEKDPELGFSISGGVGGRGNPFRPDDDGIFVTRVQPEGPASKLLQPGDKIIQANGYSFINIEHWQAVSLLKRFQNTVELIIVREV*,2,2,FALSE,FALSE,1545.66666666667,1618,1472,1547,1770,2576,1283,-0.0987527649610769,0.036881947736206,0.0088782614762326,0.0406100467880211,-0.159134641065522,0.0431727538795315,-0.0812514436543604,0.0230754313283172,0.119667418324022,0.00436864771190644,0.130840951206288,0.00461922234945441,0.113584185039738,0.00523717124924195,0.121623481772531,0.00271387487865203,missense,"G69W,T77R",-0.0254428400478885,-0.00926608057338754
ERBIN_PDZ1 binding CRIPT,2,EIRVRVEKDPELGFSISGGVGGRGNPFRPDDDGIFVTRVQPEGPASKLLQPGDKIIQANGYSFINIEHWQAVSLLKSFQNTVELIIVREV*,2,2,FALSE,FALSE,1369.33333333333,1546,1432,1130,1448,1491,2109,-0.135438386245293,0.038058726556684,-0.135695680919323,0.0422713830590469,0.0465385380944632,0.0493495732401811,-0.0905289901100508,0.0245393300389693,0.115322025379228,0.00450803655704746,0.114396272150678,0.00480819237633321,0.138533848052723,0.00598646467763016,0.120532360228436,0.00288604231852366,missense,"G69W,T77S",-0.0368829540448157,-0.0224780230756891
ERBIN_PDZ1 binding CRIPT,2,EIRVRVEKDPELGFSISGGVGGRGNPFRPDDDGIFVTRVQPEGPASKLLQPGDKIIQANGYSFINIEHWQAVSLLKMFQNTVELIIVREV*,2,2,FALSE,FALSE,1006.66666666667,1000,1102,918,684,946,700,-0.218281662158721,0.048943379582452,-0.180093597221801,0.0500360596320436,-0.179773738721407,0.056664449022142,-0.194134129076031,0.0297702906950356,0.105509282018856,0.00579731810139596,0.109346195544657,0.00569139174198504,0.111080511330266,0.00687381268521753,0.108347479263979,0.00350124957136901,missense,"G69W,T77M",-0.164638132216014,-0.170019740651451
ERBIN_PDZ1 binding CRIPT,2,EIRVRVEKDPELGFSISGGVGGRGNPFRPDDDGIFVTRVQPEGPASKLLQPGDKIIQANGYSFINIEHWQAVSLLKIFQNTVELIIVREV*,2,2,FALSE,FALSE,347.333333333333,376,330,336,100,103,95,-0.470652197737744,0.0864094507240731,-0.460141665872289,0.0968905477166713,-0.438868223159684,0.0989240787154883,-0.457905499596224,0.0540234053897202,0.0756161220725451,0.0102351549297989,0.0774919033202648,0.0110208930760391,0.0796504527214582,0.0120002152828182,0.0773256324357505,0.00635363043318197,missense,"G69W,T77I",-0.489893797847943,-0.545650538913697
ERBIN_PDZ1 binding CRIPT,2,EIRVRVEKDPELGFSISGGVGGRGNPFRPDDDGIFVTRVQPEGPASKLLQPGDKIIQANGYSFINIEHWQAVSLLKQFQNTVELIIVREV*,2,2,FALSE,FALSE,449,424,466,457,637,412,410,-0.0080666848495934,0.0705596427192215,-0.171934244502865,0.0741469150202014,-0.137312641106568,0.0790579049203288,-0.101084644438421,0.0429241746861433,0.130409137801919,0.00835775333566946,0.11027428766514,0.00843390032994102,0.116231353462325,0.00959030289866101,0.119290921890754,0.00504826270461274,missense,"G69W,T77Q",-0.0498990989281049,-0.0375100898755333
ERBIN_PDZ1 binding CRIPT,2,EIRVRVEKDPELGFSISGGVGGRGNPFRPDDDGIFVTRVQPEGPASKLLQPGDKIIQANGYSFINIEHWQAVSLLKHFQNTVELIIVREV*,2,2,FALSE,FALSE,459.666666666667,480,509,390,125,417,628,-0.476276947560618,0.0769777115128542,-0.193026479560216,0.0714642583432748,0.0154409402387449,0.0840847565968588,-0.229224404205077,0.0444553224422793,0.0749498733532666,0.0091179702784053,0.107875134468261,0.0081287593941855,0.134761481669404,0.0102000968244316,0.104220552455862,0.00522833922720335,missense,"G69W,T77H",-0.207907842540515,-0.219991001868962
ERBIN_PDZ1 binding CRIPT,2,EIRVRVEKDPELGFSISGGVGGRGNPFRPDDDGIFVTRVQPEGPASKLLQPGDKIIQANGYSFINIEHWQAVSLLKPFQNTVELIIVREV*,2,2,FALSE,FALSE,777.666666666667,812,825,696,7,33,6,-1.24640094530083,0.194069132599338,-0.956039032821786,0.113760450124936,-1.31153914500505,0.189271694413583,-1.08988977772666,0.0871256816921366,-0.0162709174974636,0.0229873887937182,0.0210856595056331,0.0129397736585741,-0.0262109216696905,0.022960042786339,0.00299868999561045,0.0102467509909366,missense,"G69W,T77P",-1.26919166723704,-1.44564494852363
ERBIN_PDZ1 binding CRIPT,2,EIRVRVEKDPELGFSISGGVGGRGNPFRPDDDGIFVTRVQPEGPASKLLQPGDKIIQANGYSFINIEHWQAVSLLKLFQNTVELIIVREV*,2,2,FALSE,FALSE,1588,1664,1589,1511,614,520,414,-0.401379048946275,0.040607123858363,-0.449465392389336,0.0444693100326946,-0.450067924857443,0.0471304286675926,-0.430973258988872,0.0252996284996506,0.0838214908651298,0.00480989290478257,0.0787062846121349,0.00505819734313707,0.0782918468772431,0.00571726618763108,0.0804931022078285,0.00297546014406128,missense,"G69W,T77L",-0.456683734798159,-0.507296948763336
ERBIN_PDZ1 binding CRIPT,2,EIRVRVEKDPELGFSISGGVGGRGNPFRPDDDGIFVTRVQPEGPASKLLQPGDKIIQANGYSFINIEHWQAVSLLKEFQNTVELIIVREV*,2,2,FALSE,FALSE,810,850,815,765,653,731,545,-0.187253528770285,0.0523797655847116,-0.167951708380525,0.0571342017959264,-0.197525094015961,0.0620595154787083,-0.183764973352753,0.0327830251749372,0.109184548436499,0.00620435625332257,0.110727284431183,0.0064987756165755,0.108927141919477,0.00752827376066619,0.109566983715699,0.00385557380066393,missense,"G69W,T77E",-0.151851958188997,-0.155253262265419
ERBIN_PDZ1 binding CRIPT,2,EIRVRVEKDPELGFSISGGVGGRGNPFRPDDDGIFVTRVQPEGPASKLLQPGDKIIQANGYSFINIEHWQAVSLLKDFQNTVELIIVREV*,2,2,FALSE,FALSE,437.333333333333,436,505,371,579,251,498,-0.0410285171608511,0.0699445239696008,-0.33135691626524,0.0747046921523215,-0.0320877258047887,0.0865319311917489,-0.139316212578332,0.0439738864869678,0.126504825742893,0.00828489283661715,0.0921406279759883,0.00849734513728519,0.128995906371322,0.0104969570262616,0.11479455123271,0.00517171809946753,missense,"G69W,T77D",-0.0970423280017364,-0.0919547948899192
ERBIN_PDZ1 binding CRIPT,2,EIRVRVEKDPELGFSISGGVGGRGNPFRPDDDGIFVTRVQPEGPASKLLQPGDKIIQANGYSFINIEHWQAVSLLKAFQNTVELIIVREV*,2,2,FALSE,FALSE,518,588,489,477,572,571,624,-0.124183372951645,0.0614846939471356,-0.0949307587218204,0.0713927865141964,-0.0388161100021778,0.0765365604668576,-0.0920145840348813,0.0397957411679334,0.116655175906539,0.00728283032801273,0.119033110927826,0.00812062977365196,0.128179704088494,0.0092844453497541,0.120357641239433,0.00468033124479279,missense,"G69W,T77A",-0.038714835343861,-0.0245936235321643
ERBIN_PDZ1 binding CRIPT,2,EIRVRVEKDPELGFSISGGVGGRGNPFRPDDDGIFVTRVQPEGPASKLLQPGDKIIQANGYSFINIEHWQAVSLLKGFQNTVELIIVREV*,2,2,FALSE,FALSE,1532.33333333333,1756,1576,1265,3562,2987,3529,0.0690132064507634,0.0350404416920523,0.0388513279822749,0.0397710982449395,0.158422985884887,0.0465266780409837,0.0806626008889347,0.022889772492785,0.139539211223522,0.00415052226951401,0.134250261700538,0.00452379547441354,0.152106251027997,0.00564402681466427,0.140666005907184,0.00269203975702065,missense,"G69W,T77G",0.174212870233435,0.221312020763849
ERBIN_PDZ1 binding CRIPT,2,EIRVRVEKDPELGFSISGGVGGRGNPFRPDDDGIFVTRVQPEGPASKLLQPGDKIIQANGYSFINIEHWQAVSLLKVFQNTVELIIVREV*,2,2,FALSE,FALSE,1386.66666666667,1588,1361,1211,414,386,488,-0.476939171070806,0.0428158433088145,-0.486908494836068,0.0492462528777268,-0.347001293338437,0.0508573363141749,-0.442630384220462,0.0272725587741834,0.0748714333195882,0.00507151458600376,0.0744472888873165,0.00560155453912897,0.0907945841557994,0.00616936738158607,0.0791221211469245,0.00320749419938211,missense,"G69W,T77V",-0.471058100064101,-0.523897595177499
ERBIN_PDZ1 binding CRIPT,2,EIRVRVEKDPELGFSISGGVGGRGNPFRPDDDGIFVTRVQPEGPASKLLQPGDKIIQANGYSFINIEHWQAVSLLK*FQNTVELIIVREV*,2,2,FALSE,TRUE,449,478,496,373,10,11,3,-1.14994961462487,0.16402662065318,-1.19209591975765,0.172675701757923,-1.36850322978623,0.26169592734977,-1.20392787885878,0.108269247246643,-0.00484630705981515,0.019428868728232,-0.00576482046471724,0.0196411362176318,-0.0331210823670568,0.0317456326873257,-0.0104131996227589,0.0127334213628613,stop,"G69W,T77*",-1.40981169896368,-1.60804400978676
ERBIN_PDZ1 binding CRIPT,2,EIRVRVEKDPELGFSISGGVGGRGNPFRPDDDGIFVTRVQPEGPASKLLQPGDKIIQANGYSFINIEHWQAVSLLKYFQNTVELIIVREV*,2,2,FALSE,FALSE,336.666666666667,366,342,302,126,101,95,-0.401705392715747,0.0844587233037742,-0.475456208998006,0.0960044373309435,-0.411007328735672,0.103227740857789,-0.427614631507987,0.0540320276002576,0.0837828356137316,0.0100040922716607,0.0757499383270389,0.010920101739373,0.0830301832724152,0.0125222810213393,0.0808881065142458,0.00635464448142414,missense,"G69W,T77Y",-0.452542221582564,-0.502514003900054
ERBIN_PDZ1 binding CRIPT,2,EIRVRVEKDPELGFSISGGVGGRGNPFRPDDDGIFVTRVQPEGPASKLLQPGDKIIQANGYSFINIEHWQAVSLLKWFQNTVELIIVREV*,2,2,FALSE,FALSE,811,846,841,746,470,394,177,-0.273849280080714,0.0537585269779304,-0.347725719892798,0.0592409535939581,-0.484659225147425,0.068121763242897,-0.352386226595552,0.0343714575413798,0.0989273262982072,0.00636766983016594,0.0902787452762484,0.00673840978988779,0.0740956688002529,0.00826366881526434,0.0897356324975362,0.0040423875002387,missense,"G69W,T77W",-0.359778306886412,-0.395382946676048
ERBIN_PDZ1 binding CRIPT,2,EIRVRVEKDPELGFSISGGVGGRGNPFRPDDDGIFVTRVQPEGPASKLLQPGDKIIQANGYSFINIEHWQAVSLLKCFQNTVELIIVREV*,2,2,FALSE,FALSE,507.333333333333,574,539,409,374,409,345,-0.23125956901277,0.0637917193575519,-0.214240261518171,0.0699245162978597,-0.153411295343287,0.0836754843884517,-0.206643368076723,0.0410621448857018,0.103972055636758,0.00755609629955552,0.105462155821668,0.00795362020004218,0.114278468794479,0.0101504491079814,0.106876282084953,0.00482927152621087,missense,"G69W,T77C",-0.180063236349548,-0.187833862867279
ERBIN_PDZ1 binding CRIPT,2,EIRVRVEKDPELGFSISGGVGGRGNPFRPDDDGIFVTRVQPEGPASKLLQPGDKIIQANGYSFINIEHWQAVSLLKFFQNTVELIIVREV*,2,2,FALSE,FALSE,616.666666666667,656,695,499,90,281,88,-0.647497798920243,0.0747109078644616,-0.388503313825244,0.0657286615763204,-0.562141629497945,0.0861160690626933,-0.516493536089116,0.0428169153973479,0.0546688517035177,0.00884946855385646,0.0856404651424443,0.00747635933880833,0.0646964856599095,0.0104465099041712,0.0704351610003373,0.00503564806329911,missense,"G69W,T77F",-0.562138525431464,-0.629084426651555
ERBIN_PDZ1 binding CRIPT,2,EIRVRVEKDPELGFSISGGVGGRGNPFRPDDDGIFVTRVQPEGPASKLLQPGDKIIQANGYSFINIEHCQAVSLLKKFQNTVELIIVREV*,2,2,FALSE,FALSE,466.333333333333,600,419,380,914,424,682,-0.00436250765161432,0.0597264676546223,-0.134559000951549,0.0773731450207229,0.0437669052910311,0.0849836503589942,-0.0301104592233329,0.0413156443731884,0.130847895683043,0.00707456932930572,0.114525564725462,0.00880087044944566,0.138197628693817,0.0103091392214099,0.127638113999431,0.00485908530871628,missense,"G69C,T77K",0.0376189505451606,0.0635626300173751
ERBIN_PDZ1 binding CRIPT,2,EIRVRVEKDPELGFSISGGVGGRGNPFRPDDDGIFVTRVQPEGPASKLLQPGDKIIQANGYSFINIEHCQAVSLLKNFQNTVELIIVREV*,2,2,FALSE,FALSE,541.333333333333,518,586,520,984,1049,1294,0.0546142614392186,0.0636115816013085,0.0233321427416804,0.0645045508265493,0.129113372351968,0.0724904785949256,0.0644390661637151,0.0384113649087582,0.137833663603628,0.00753475907511528,0.132485019525791,0.0073371218795888,0.148550780238496,0.00879362598458481,0.138757974689597,0.00451751634877099,missense,"G69C,T77N",0.1542076794671,0.198208454643495
ERBIN_PDZ1 binding CRIPT,2,EIRVRVEKDPELGFSISGGVGGRGNPFRPDDDGIFVTRVQPEGPASKLLQPGDKIIQANGYSFINIEHCQAVSLLKTFQNTVELIIVREV*,1,1,FALSE,FALSE,522.666666666667,592,450,526,864,1141,556,-0.015806494323405,0.0602004773981718,0.119698243052476,0.0723031232770521,-0.0944852793190502,0.0733953130080794,0.00152457681360271,0.0391373861394523,0.129492361356429,0.00713071553927244,0.143446258910935,0.00822417675901898,0.121426626121102,0.00890338902604186,0.131358674120902,0.00460290286880241,missense,G69C,0.0766280161734405,0.108613363977524
ERBIN_PDZ1 binding CRIPT,2,EIRVRVEKDPELGFSISGGVGGRGNPFRPDDDGIFVTRVQPEGPASKLLQPGDKIIQANGYSFINIEHCQAVSLLKRFQNTVELIIVREV*,2,2,FALSE,FALSE,2044.66666666667,2068,2190,1876,4270,3851,2254,0.0702794631694378,0.032089974324195,0.0132140190362566,0.0338009620152937,-0.0627209170606232,0.0388503066733322,0.0152492092858,0.0199644863762966,0.139689198679616,0.00380104092954153,0.131334125428116,0.00384471753970398,0.125279875909951,0.00471282674488533,0.132972812325085,0.00234800022894192,missense,"G69C,T77R",0.0935518182581568,0.12815830034124
ERBIN_PDZ1 binding CRIPT,2,EIRVRVEKDPELGFSISGGVGGRGNPFRPDDDGIFVTRVQPEGPASKLLQPGDKIIQANGYSFINIEHCQAVSLLKSFQNTVELIIVREV*,2,2,FALSE,FALSE,1422.33333333333,1578,1316,1373,3649,3991,2167,0.10468848524299,0.036367247355031,0.167643055838399,0.0421778702701002,0.0101447728335487,0.0449493990368314,0.0983982186573312,0.023484522951022,0.143764929620555,0.00430768171687222,0.148899780102801,0.00479755568913812,0.134119017773238,0.00545269131923515,0.142751871468447,0.00276198767282388,missense,"G69C,T77S",0.196082605949168,0.246568909890514
ERBIN_PDZ1 binding CRIPT,2,EIRVRVEKDPELGFSISGGVGGRGNPFRPDDDGIFVTRVQPEGPASKLLQPGDKIIQANGYSFINIEHCQAVSLLKMFQNTVELIIVREV*,2,2,FALSE,FALSE,389.333333333333,402,393,373,802,637,281,0.0677069498879789,0.0717507444099727,-0.00415790801616837,0.078106237883914,-0.182935439566499,0.0879540011331475,-0.022931463825998,0.0452943397202322,0.139384485806498,0.0084988387174168,0.129358141649704,0.00888425668525952,0.11069697386099,0.0106694645256045,0.128482427372627,0.0053270150820983,missense,"G69C,T77M",0.0464713476871391,0.0737860737766569
ERBIN_PDZ1 binding CRIPT,2,EIRVRVEKDPELGFSISGGVGGRGNPFRPDDDGIFVTRVQPEGPASKLLQPGDKIIQANGYSFINIEHCQAVSLLKIFQNTVELIIVREV*,2,2,FALSE,FALSE,603,738,581,490,654,271,237,-0.14909618267467,0.0554921662817436,-0.348941212124946,0.0703739187837957,-0.298657992323579,0.0787114205590737,-0.242826701782214,0.0381227828403179,0.113704266427135,0.00657301851272588,0.0901404881372296,0.00800473784631754,0.0966589806424107,0.00954827180793789,0.102620801917668,0.00448357654436056,missense,"G69C,T77I",-0.224680793842432,-0.239361723896239
ERBIN_PDZ1 binding CRIPT,2,EIRVRVEKDPELGFSISGGVGGRGNPFRPDDDGIFVTRVQPEGPASKLLQPGDKIIQANGYSFINIEHCQAVSLLKQFQNTVELIIVREV*,2,2,FALSE,FALSE,549.333333333333,584,525,539,857,1028,765,-0.0143448834534117,0.0605791505389471,0.0481611748881153,0.0677099600627244,-0.0175252418158811,0.0719534476260213,0.00469610293331314,0.0382425942796408,0.129665488411121,0.00717556917774731,0.135309217705241,0.00770172372455036,0.13076244233697,0.00872848019476223,0.13173167365191,0.00449766742962841,missense,"G69C,T77Q",0.0805388152760917,0.113129862055791
ERBIN_PDZ1 binding CRIPT,2,EIRVRVEKDPELGFSISGGVGGRGNPFRPDDDGIFVTRVQPEGPASKLLQPGDKIIQANGYSFINIEHCQAVSLLKHFQNTVELIIVREV*,2,2,FALSE,FALSE,533,454,615,530,832,691,1262,0.0450188935128281,0.0678328702592676,-0.105590201858005,0.0642519461627019,0.117599490809639,0.0718628397601208,0.0106837968141491,0.0391270930633442,0.136697097215206,0.00803476854231559,0.11782064401725,0.00730838915945895,0.147154062078035,0.00871748879700305,0.132435879427007,0.00460169231198652,missense,"G69C,T77H",0.0879222221824999,0.121656800471332
ERBIN_PDZ1 binding CRIPT,2,EIRVRVEKDPELGFSISGGVGGRGNPFRPDDDGIFVTRVQPEGPASKLLQPGDKIIQANGYSFINIEHCQAVSLLKPFQNTVELIIVREV*,2,2,FALSE,FALSE,839.333333333333,916,817,785,24,36,32,-1.08448708858474,0.108405621240727,-0.983407953034714,0.104551382863684,-0.94362060793138,0.0958686720484871,-0.99837790229741,0.0591953398698457,0.00290769543067965,0.0128405899975339,0.0179725597205504,0.0118922809153904,0.0184202915672974,0.0116295720758592,0.0137612961758474,0.0069618956855165,missense,"G69C,T77P",-1.1563486551343,-1.3153249719842
ERBIN_PDZ1 binding CRIPT,2,EIRVRVEKDPELGFSISGGVGGRGNPFRPDDDGIFVTRVQPEGPASKLLQPGDKIIQANGYSFINIEHCQAVSLLKLFQNTVELIIVREV*,2,2,FALSE,FALSE,1859,1944,1977,1656,1327,1210,1358,-0.241579959142088,0.0353704333027277,-0.276545152940861,0.0375747278372947,-0.164421406345883,0.0418456608925999,-0.232295924076794,0.0219333813522016,0.102749610741849,0.00418960960582381,0.0983752359655476,0.00427396756045836,0.112942861690177,0.00507618515010121,0.1038593145444,0.00257955969744276,missense,"G69C,T77L",-0.211695324246383,-0.22436508332828
ERBIN_PDZ1 binding CRIPT,2,EIRVRVEKDPELGFSISGGVGGRGNPFRPDDDGIFVTRVQPEGPASKLLQPGDKIIQANGYSFINIEHCQAVSLLKEFQNTVELIIVREV*,2,2,FALSE,FALSE,1072.33333333333,1136,1125,956,1752,1570,1434,-0.00106467884896563,0.0443497991674623,-0.045586274783195,0.048452912293961,-0.00308221011867696,0.0544401807545166,-0.0165114004873473,0.0280410669329128,0.131238521806044,0.00525321086733839,0.124645838837778,0.00551131537800736,0.132514487864748,0.00660399265348377,0.129237483621251,0.00329787755804355,missense,"G69C,T77E",0.054387908042017,0.0829287396847711
ERBIN_PDZ1 binding CRIPT,2,EIRVRVEKDPELGFSISGGVGGRGNPFRPDDDGIFVTRVQPEGPASKLLQPGDKIIQANGYSFINIEHCQAVSLLKDFQNTVELIIVREV*,2,2,FALSE,FALSE,903.333333333333,942,902,866,1923,1213,992,0.0738464058974458,0.0479248033840782,-0.0558432551698191,0.053511728722543,-0.0734961130100878,0.0574737447232825,-0.0088282983941577,0.0303260537509865,0.140111701208459,0.00567666827535492,0.123479150375509,0.00608673451088031,0.123972765722148,0.00697198618116766,0.130141084401845,0.00356661222373153,missense,"G69C,T77D",0.0638619176000298,0.0938700703026601
ERBIN_PDZ1 binding CRIPT,2,EIRVRVEKDPELGFSISGGVGGRGNPFRPDDDGIFVTRVQPEGPASKLLQPGDKIIQANGYSFINIEHCQAVSLLKAFQNTVELIIVREV*,2,2,FALSE,FALSE,549,568,584,495,687,1282,1250,-0.0659944512162013,0.0618584842448005,0.0798006917800615,0.0642262638538472,0.132946160798291,0.0742432679676027,0.0382641581712826,0.0382029864352814,0.123547623713689,0.00732710559623625,0.13890807993547,0.00730546790463582,0.149015725548946,0.00900625217317996,0.135679573933355,0.00449300919671068,missense,"G69C,T77A",0.12193148093523,0.160933364612882
ERBIN_PDZ1 binding CRIPT,2,EIRVRVEKDPELGFSISGGVGGRGNPFRPDDDGIFVTRVQPEGPASKLLQPGDKIIQANGYSFINIEHCQAVSLLKGFQNTVELIIVREV*,2,2,FALSE,FALSE,1414.66666666667,1510,1350,1384,4020,4478,4384,0.144777859530204,0.0373331764377882,0.191302635628502,0.0421530334929239,0.192091750688539,0.0444740205994886,0.172834227466955,0.0236634717739071,0.148513495355322,0.00442209551918638,0.151590957985841,0.00479473060999402,0.156190518793709,0.00539502443304326,0.151506204659509,0.00278303363760271,missense,"G69C,T77G",0.287869419448341,0.352571533880648
ERBIN_PDZ1 binding CRIPT,2,EIRVRVEKDPELGFSISGGVGGRGNPFRPDDDGIFVTRVQPEGPASKLLQPGDKIIQANGYSFINIEHCQAVSLLKVFQNTVELIIVREV*,2,2,FALSE,FALSE,2108.66666666667,2162,2235,1929,1557,1129,1123,-0.206604385330303,0.0333206448627818,-0.326883926163367,0.0365805556676503,-0.254843995536902,0.0397221320229919,-0.259396284824631,0.0209345808085106,0.106892449444358,0.00394681322093356,0.0926494118233774,0.00416088464949305,0.101973939352848,0.00481858554517726,0.100672072356397,0.00246209191685221,missense,"G69C,T77V",-0.245112695724264,-0.262958089539792
ERBIN_PDZ1 binding CRIPT,2,EIRVRVEKDPELGFSISGGVGGRGNPFRPDDDGIFVTRVQPEGPASKLLQPGDKIIQANGYSFINIEHCQAVSLLK*FQNTVELIIVREV*,2,2,FALSE,TRUE,691.666666666667,832,660,583,8,4,20,-1.35763498593,0.175854011690612,-1.55118240893959,0.270144656825003,-0.989697730392783,0.117403565876964,-1.15490425169803,0.0918284035732912,-0.029446532314674,0.0208298171044691,-0.0466094012374147,0.030727820701744,0.012830799137048,0.0142419124220109,-0.00464758734366266,0.0107998326903842,stop,"G69C,T77*",-1.34936081510766,-1.53823057943689
ERBIN_PDZ1 binding CRIPT,2,EIRVRVEKDPELGFSISGGVGGRGNPFRPDDDGIFVTRVQPEGPASKLLQPGDKIIQANGYSFINIEHCQAVSLLKYFQNTVELIIVREV*,2,2,FALSE,FALSE,526.333333333333,496,602,481,222,461,259,-0.331586972206977,0.0707285208695815,-0.211710003967783,0.0663557597695155,-0.270634687055143,0.0789215611844681,-0.268595280515338,0.0412546769187981,0.0920883264058413,0.0083777568655925,0.105749961996521,0.00754768912585413,0.100058412818317,0.00957376340489936,0.0995901890772232,0.00485191499668479,missense,"G69C,T77Y",-0.256455949014511,-0.276058169687598
ERBIN_PDZ1 binding CRIPT,2,EIRVRVEKDPELGFSISGGVGGRGNPFRPDDDGIFVTRVQPEGPASKLLQPGDKIIQANGYSFINIEHCQAVSLLKWFQNTVELIIVREV*,2,2,FALSE,FALSE,949.666666666667,1086,930,833,551,471,220,-0.298090571317428,0.0482360305213609,-0.326158837690299,0.056160921575143,-0.456671507145909,0.0638250963924206,-0.346288195928591,0.0317448503323596,0.0960559578376157,0.00571353296945671,0.0927318875934155,0.00638806907709299,0.0774907839800357,0.00774245165687605,0.0904528148548605,0.00373347525416949,missense,"G69C,T77W",-0.352258844028427,-0.386698880157605
ERBIN_PDZ1 binding CRIPT,2,EIRVRVEKDPELGFSISGGVGGRGNPFRPDDDGIFVTRVQPEGPASKLLQPGDKIIQANGYSFINIEHCQAVSLLKCFQNTVELIIVREV*,2,2,FALSE,FALSE,743.333333333333,776,729,725,1491,1084,750,0.0576597211510017,0.052524515996088,-0.028024006760628,0.0587020857656428,-0.100117184262134,0.0628192214894626,-0.0139089574705552,0.0332213991138693,0.138194396737809,0.00622150186499091,0.126643473102531,0.00667711583647403,0.120743434802599,0.00762043166397022,0.129543553944527,0.00390713045429249,missense,"G69C,T77C",0.0575969725209502,0.086634819483734
ERBIN_PDZ1 binding CRIPT,2,EIRVRVEKDPELGFSISGGVGGRGNPFRPDDDGIFVTRVQPEGPASKLLQPGDKIIQANGYSFINIEHCQAVSLLKFFQNTVELIIVREV*,2,2,FALSE,FALSE,728.333333333333,880,680,625,472,182,561,-0.283241827785875,0.0529330660915945,-0.502692463661774,0.0701802749131083,-0.137183243145792,0.0678381648811571,-0.299733857542825,0.035869491159491,0.0978147838605191,0.00626989441336441,0.0726519286912701,0.00798271166890428,0.116247050382697,0.00822926625686881,0.0959280169275668,0.00421856950722806,missense,"G69C,T77F",-0.29485283256534,-0.320401907685085
ERBIN_PDZ1 binding CRIPT,2,EIRVRVEKDPELGFSISGGVGGRGNPFRPDDDGIFVTRVQPEGPASKLLQPGDKIIQANGYSFINIEHFQAVSLLKKFQNTVELIIVREV*,2,2,FALSE,FALSE,1030.66666666667,1036,1092,964,1023,1300,1321,-0.120186493300395,0.0471128133952059,-0.08958108386692,0.0494078486943835,-0.0266936097267976,0.0543339932473634,-0.0833141808496493,0.0288806815340117,0.117128604242485,0.00558048847941927,0.119641613985728,0.00561993538492743,0.129650252158889,0.00659111133113303,0.121380885628784,0.00339662366342515,missense,"G69F,T77K",-0.0279863949384526,-0.012203577610096
ERBIN_PDZ1 binding CRIPT,2,EIRVRVEKDPELGFSISGGVGGRGNPFRPDDDGIFVTRVQPEGPASKLLQPGDKIIQANGYSFINIEHFQAVSLLKNFQNTVELIIVREV*,2,2,FALSE,FALSE,825.666666666667,900,831,746,741,1236,1096,-0.168748271257798,0.0507848425481323,-0.0279502683942319,0.0553092764134267,-0.00850590056013707,0.0613832192521303,-0.0783892234313914,0.0319434405769134,0.111376486657018,0.0060154384411654,0.12665186053217,0.00629119801498022,0.131856554490285,0.00744623407508838,0.121960104193571,0.00375683122390941,missense,"G69F,T77N",-0.0219134450950891,-0.00519005797458969
ERBIN_PDZ1 binding CRIPT,2,EIRVRVEKDPELGFSISGGVGGRGNPFRPDDDGIFVTRVQPEGPASKLLQPGDKIIQANGYSFINIEHFQAVSLLKTFQNTVELIIVREV*,1,1,FALSE,FALSE,548,532,544,568,612,785,582,-0.0793858886461934,0.0639648531045185,-0.0363294679311954,0.0672900791075059,-0.102611855157044,0.0707606259723677,-0.0720617496336659,0.0387790070245407,0.121961414847875,0.00757660390270461,0.125698761759009,0.00765396402846876,0.120440812951707,0.00858378219177127,0.122704271093018,0.00456075431421402,missense,G69F,-0.0141110566183221,0.00382075327810884
ERBIN_PDZ1 binding CRIPT,2,EIRVRVEKDPELGFSISGGVGGRGNPFRPDDDGIFVTRVQPEGPASKLLQPGDKIIQANGYSFINIEHFQAVSLLKRFQNTVELIIVREV*,2,2,FALSE,FALSE,3260.33333333333,3486,3430,2865,5988,3878,3371,0.0226565516809082,0.025336787985379,-0.104728704154058,0.0280996339488362,-0.0680419592076033,0.0316663619381235,-0.0432289728359775,0.0161764931103166,0.134048289343788,0.00300112948619374,0.117918635764683,0.00319621540515534,0.124634394525421,0.00384136163222742,0.126095260735625,0.00190249870748473,missense,"G69F,T77R",0.0214425517617468,0.0448808537100613
ERBIN_PDZ1 binding CRIPT,2,EIRVRVEKDPELGFSISGGVGGRGNPFRPDDDGIFVTRVQPEGPASKLLQPGDKIIQANGYSFINIEHFQAVSLLKSFQNTVELIIVREV*,2,2,FALSE,FALSE,2502,2842,2324,2340,4982,4948,2589,0.0322012407005553,0.0277232896537799,0.069992885177029,0.0326119942085669,-0.0871162566224548,0.0349746002929682,0.0119290858695548,0.018080887995451,0.135178852841811,0.00328380937955756,0.137792483105544,0.00370947744273285,0.122320542546015,0.00424267517469863,0.132582336437325,0.00212647239466158,missense,"G69F,T77S",0.0894577842862314,0.123430188239029
ERBIN_PDZ1 binding CRIPT,2,EIRVRVEKDPELGFSISGGVGGRGNPFRPDDDGIFVTRVQPEGPASKLLQPGDKIIQANGYSFINIEHFQAVSLLKMFQNTVELIIVREV*,2,2,FALSE,FALSE,741,794,757,672,723,825,878,-0.141839364087545,0.0535362936557953,-0.114031972889257,0.0584753551035537,-0.039141408666047,0.0647526338959241,-0.104758580277332,0.0337128294005815,0.11456383285088,0.00634134640762875,0.116860427999276,0.00665132617543041,0.128140242978031,0.00785496874947332,0.118858834531817,0.00396492700382352,missense,"G69F,T77M",-0.0544294179100981,-0.0427420581866233
ERBIN_PDZ1 binding CRIPT,2,EIRVRVEKDPELGFSISGGVGGRGNPFRPDDDGIFVTRVQPEGPASKLLQPGDKIIQANGYSFINIEHFQAVSLLKIFQNTVELIIVREV*,2,2,FALSE,FALSE,1060,1186,1154,840,403,361,322,-0.405192865166471,0.0482944344304159,-0.459518256914069,0.0537907322459181,-0.359377418702694,0.0615014287677724,-0.411607003831887,0.0310274652020755,0.0833697462982984,0.00572045088240113,0.0775628134723187,0.00611846999046441,0.0892932695045367,0.0074605737551198,0.0827707451526696,0.00364910441595215,missense,"G69F,T77I",-0.432803265134372,-0.479717906088529
ERBIN_PDZ1 binding CRIPT,2,EIRVRVEKDPELGFSISGGVGGRGNPFRPDDDGIFVTRVQPEGPASKLLQPGDKIIQANGYSFINIEHFQAVSLLKQFQNTVELIIVREV*,2,2,FALSE,FALSE,874.666666666667,876,908,840,1234,936,888,-0.0252684419134557,0.0501356660717508,-0.129435779655889,0.053998682301675,-0.094458440708601,0.0584618017522114,-0.0794292198944653,0.0311078814821722,0.128371598538122,0.00593854382192099,0.115108309641607,0.0061421234363749,0.12142988184112,0.007091844735453,0.12183779140839,0.00365856208195562,missense,"G69F,T77Q",-0.023195861534693,-0.00667109323950085
ERBIN_PDZ1 binding CRIPT,2,EIRVRVEKDPELGFSISGGVGGRGNPFRPDDDGIFVTRVQPEGPASKLLQPGDKIIQANGYSFINIEHFQAVSLLKHFQNTVELIIVREV*,2,2,FALSE,FALSE,589.333333333333,628,679,461,454,687,500,-0.203492864348448,0.0606620379713022,-0.134600347159427,0.0617029397624884,-0.0877624219108166,0.0782303048561144,-0.150461699956896,0.037855885144823,0.107261007501952,0.00718538715141545,0.114520861767879,0.00701845038164297,0.122242157963926,0.00948990894940615,0.113483743309917,0.00445218701405588,missense,"G69F,T77H",-0.110785794204903,-0.107826829496159
ERBIN_PDZ1 binding CRIPT,2,EIRVRVEKDPELGFSISGGVGGRGNPFRPDDDGIFVTRVQPEGPASKLLQPGDKIIQANGYSFINIEHFQAVSLLKPFQNTVELIIVREV*,2,2,FALSE,FALSE,708.333333333333,708,720,697,13,10,36,-1.18478725914776,0.142400920876926,-1.31714061499955,0.176022473092744,-0.881605938975481,0.0949862942009692,-1.0323560494902,0.0720891182081484,-0.00897280810910073,0.0168673157288722,-0.0199881296363906,0.0200218174079051,0.0259431251162842,0.011522533180289,0.0097651654523231,0.00847831809276688,missense,"G69F,T77P",-1.19824700392149,-1.36371247714949
ERBIN_PDZ1 binding CRIPT,2,EIRVRVEKDPELGFSISGGVGGRGNPFRPDDDGIFVTRVQPEGPASKLLQPGDKIIQANGYSFINIEHFQAVSLLKLFQNTVELIIVREV*,2,2,FALSE,FALSE,2516,2758,2488,2302,1252,1251,947,-0.335326244034882,0.0307365486996262,-0.331775077005773,0.0343472695747857,-0.353711305537923,0.0373418961713556,-0.339204816508727,0.0195243583976189,0.0916454115838799,0.0036407283614446,0.0920930639471061,0.00390685773130863,0.0899806105308768,0.00452984550317325,0.091285882943167,0.00229623728472082,missense,"G69F,T77L",-0.343524350654155,-0.376611600933061
ERBIN_PDZ1 binding CRIPT,2,EIRVRVEKDPELGFSISGGVGGRGNPFRPDDDGIFVTRVQPEGPASKLLQPGDKIIQANGYSFINIEHFQAVSLLKEFQNTVELIIVREV*,2,2,FALSE,FALSE,913,1026,873,840,950,991,620,-0.137374170049935,0.0474810662149577,-0.102749811728479,0.0547041772907792,-0.188278282932633,0.05922375413271,-0.140143107327184,0.0306737280267179,0.115092732784667,0.00562410783623628,0.118143726471106,0.00622237052986162,0.110048847828901,0.00718427513985977,0.114697301094488,0.00360750179452379,missense,"G69F,T77E",-0.0980619693730308,-0.0931323568595052
ERBIN_PDZ1 binding CRIPT,2,EIRVRVEKDPELGFSISGGVGGRGNPFRPDDDGIFVTRVQPEGPASKLLQPGDKIIQANGYSFINIEHFQAVSLLKDFQNTVELIIVREV*,2,2,FALSE,FALSE,815,970,770,705,931,1019,784,-0.127776441740112,0.0486346121779667,-0.0602861805075953,0.0575166545812202,-0.0812332909528592,0.0635389722849829,-0.0949524188883245,0.0320625900125156,0.116229578759291,0.00576074476137705,0.12297378626883,0.00654227801544398,0.12303418936945,0.00770774270702845,0.120012125868867,0.00377084425168279,missense,"G69F,T77D",-0.0423374704649087,-0.0287773272032078
ERBIN_PDZ1 binding CRIPT,2,EIRVRVEKDPELGFSISGGVGGRGNPFRPDDDGIFVTRVQPEGPASKLLQPGDKIIQANGYSFINIEHFQAVSLLKAFQNTVELIIVREV*,2,2,FALSE,FALSE,813,934,815,690,1530,1156,795,0.01504592444249,0.048418466452454,-0.0410909003644555,0.0558974834850279,-0.0719782080645444,0.0641405776032238,-0.0244816806024134,0.0317872601840121,0.13314681446754,0.00573514241152414,0.125157168807246,0.0063581041002017,0.124156898709403,0.00778072183837768,0.128300108164543,0.00373846302793499,missense,"G69F,T77A",0.0445597801485833,0.0715784453897852
ERBIN_PDZ1 binding CRIPT,2,EIRVRVEKDPELGFSISGGVGGRGNPFRPDDDGIFVTRVQPEGPASKLLQPGDKIIQANGYSFINIEHFQAVSLLKGFQNTVELIIVREV*,2,2,FALSE,FALSE,2448.33333333333,2658,2468,2219,6062,6637,4716,0.103122317845825,0.0289091972981378,0.135969461771707,0.0323405628715113,0.0874612014510159,0.0356247495688895,0.109605760390774,0.0184409239142365,0.143579417899075,0.003424279529185,0.145297041736994,0.0036786032675561,0.143498066841531,0.00432154304365763,0.144069977532384,0.00216881580404372,missense,"G69F,T77G",0.209902591186457,0.262529314689518
ERBIN_PDZ1 binding CRIPT,2,EIRVRVEKDPELGFSISGGVGGRGNPFRPDDDGIFVTRVQPEGPASKLLQPGDKIIQANGYSFINIEHFQAVSLLKVFQNTVELIIVREV*,2,2,FALSE,FALSE,2091.66666666667,2288,2024,1963,1000,565,674,-0.339641872151041,0.0338481921120565,-0.494109263002599,0.0412580100396052,-0.393057725370112,0.0408540254924665,-0.399244628861936,0.0220356361607695,0.0911342276564489,0.00400930092087692,0.0736282317357278,0.00469292544930471,0.0852076016262157,0.00495589251318023,0.0842246698223357,0.00259158576760566,missense,"G69F,T77V",-0.417559258585393,-0.462112929592324
ERBIN_PDZ1 binding CRIPT,2,EIRVRVEKDPELGFSISGGVGGRGNPFRPDDDGIFVTRVQPEGPASKLLQPGDKIIQANGYSFINIEHFQAVSLLK*FQNTVELIIVREV*,2,2,FALSE,TRUE,1066.33333333333,1134,1068,997,24,60,12,-1.14685770927814,0.106460187546617,-0.934812677658212,0.0830852311314247,-1.26322666749257,0.134442129035686,-1.06267853368651,0.0588827308314162,-0.00448007246409884,0.0126101543785361,0.0235000683015857,0.00945059626636703,-0.0203502642996743,0.0163088149261284,0.00619897303980251,0.00692513009686238,stop,"G69F,T77*",-1.23563756591248,-1.4068940359422
ERBIN_PDZ1 binding CRIPT,2,EIRVRVEKDPELGFSISGGVGGRGNPFRPDDDGIFVTRVQPEGPASKLLQPGDKIIQANGYSFINIEHFQAVSLLKYFQNTVELIIVREV*,2,2,FALSE,FALSE,794.333333333333,906,775,702,440,469,424,-0.309777172667126,0.0526839421831925,-0.276869612523998,0.0600862299090525,-0.240644058549668,0.0652107304315636,-0.280694885575153,0.033856063078063,0.0946716859273715,0.00624038581473492,0.0983383300499809,0.00683455642243244,0.103696495711844,0.00791053921441339,0.0981671684737838,0.00398177255152155,missense,"G69F,T77Y",-0.271375934795577,-0.293288941542455
ERBIN_PDZ1 binding CRIPT,2,EIRVRVEKDPELGFSISGGVGGRGNPFRPDDDGIFVTRVQPEGPASKLLQPGDKIIQANGYSFINIEHFQAVSLLKWFQNTVELIIVREV*,2,2,FALSE,FALSE,1129.66666666667,1112,1252,1025,450,396,501,-0.358509090256922,0.0487747849050412,-0.45646563496296,0.0517905988538154,-0.295914981332328,0.0549557276935822,-0.372557607552823,0.0298238018454846,0.0888994153900842,0.00577734814869774,0.0779100364049738,0.00589096321326425,0.096991727965869,0.00666653227313469,0.0873632996354207,0.00350754295608911,missense,"G69F,T77W",-0.384651574697977,-0.424108550656831
ERBIN_PDZ1 binding CRIPT,2,EIRVRVEKDPELGFSISGGVGGRGNPFRPDDDGIFVTRVQPEGPASKLLQPGDKIIQANGYSFINIEHFQAVSLLKCFQNTVELIIVREV*,2,2,FALSE,FALSE,1022.66666666667,1064,979,1025,1028,1195,503,-0.126008720775596,0.0465906863734037,-0.0826564655727329,0.0517973007819142,-0.294874529363475,0.0549424245355942,-0.160165919634372,0.0293020003044557,0.116438964397007,0.00551864280262814,0.120429260248559,0.00589172552945216,0.0971179424101154,0.00666491850263645,0.112342441220048,0.00344617447834792,missense,"G69F,T77C",-0.122752037639174,-0.121646387611104
ERBIN_PDZ1 binding CRIPT,2,EIRVRVEKDPELGFSISGGVGGRGNPFRPDDDGIFVTRVQPEGPASKLLQPGDKIIQANGYSFINIEHFQAVSLLKFFQNTVELIIVREV*,2,2,FALSE,FALSE,1219.66666666667,1432,1116,1111,549,296,226,-0.372952341507401,0.0436941926377321,-0.5052004565734,0.0558997010672754,-0.524851972632576,0.0571966701673051,-0.450164726111525,0.0294950439073277,0.0871886197190098,0.00517555461158688,0.0723666550256147,0.00635835634087339,0.0692199941526582,0.00693837500819244,0.0782360158822207,0.00346887811395346,missense,"G69F,T77F",-0.480348673874456,-0.534627079781304
ERBIN_PDZ1 binding CRIPT,2,EIRVRVEKDPELGFSISGGVGGRGNPFRPDDDGIFVTRVQPEGPASKLLQPGDKIIQANGYSFINIEQGQAVSLLKKFQNTVELIIVREV*,2,2,FALSE,FALSE,71,54,77,82,5,12,5,-0.752546039473521,0.283951626143351,-0.652390903597566,0.225524173514202,-0.839489368190002,0.261966037328415,-0.737487255182008,0.146433725016053,0.0422259417190658,0.0336339238566165,0.0556243595520531,0.0256524280328168,0.0310521736205759,0.0317783990060609,0.0444443444451512,0.017221901599769,missense,"H68Q,T77K",-0.83464520067176,-0.943796546280362
ERBIN_PDZ1 binding CRIPT,2,EIRVRVEKDPELGFSISGGVGGRGNPFRPDDDGIFVTRVQPEGPASKLLQPGDKIIQANGYSFINIEQGQAVSLLKNFQNTVELIIVREV*,2,2,FALSE,FALSE,120,156,110,94,24,7,10,-0.616894245189259,0.147465928959581,-0.900315236066567,0.243278004279767,-0.694138958279319,0.214854915733749,-0.693329158190182,0.108757352012233,0.0582938268794309,0.0174672633273381,0.0274240074694205,0.027671851755444,0.048684242910709,0.0260634749077837,0.0496377273297492,0.0127908268016865,missense,"H68Q,T77N",-0.78019398710074,-0.880912006574369
ERBIN_PDZ1 binding CRIPT,2,EIRVRVEKDPELGFSISGGVGGRGNPFRPDDDGIFVTRVQPEGPASKLLQPGDKIIQANGYSFINIEQGQAVSLLKRFQNTVELIIVREV*,2,2,FALSE,FALSE,587,596,578,587,39,71,64,-0.843159099763323,0.0958342819553282,-0.717524004990562,0.0884241607525007,-0.689857526440511,0.0865187023384409,-0.744479296005284,0.0519614988190774,0.031492871401435,0.011351521334524,0.0482157426840579,0.0100578770990282,0.0492036119505984,0.0104953522694652,0.0436220185839002,0.00611113197824179,missense,"H68Q,T77R",-0.843267064703536,-0.953753752290816
ERBIN_PDZ1 binding CRIPT,2,EIRVRVEKDPELGFSISGGVGGRGNPFRPDDDGIFVTRVQPEGPASKLLQPGDKIIQANGYSFINIEQGQAVSLLKSFQNTVELIIVREV*,2,2,FALSE,FALSE,480.333333333333,434,532,475,67,83,82,-0.617506435327126,0.0891389106896,-0.650636216894696,0.0902063845862973,-0.572368178034784,0.0886881320375485,-0.613070734051562,0.0515791451931128,0.0582213132729323,0.0105584580568036,0.0558239477986881,0.0102605975787109,0.0634559304216321,0.010758519981192,0.0590768280759489,0.00606616380904474,missense,"H68Q,T77S",-0.681227571169038,-0.766617813588205
ERBIN_PDZ1 binding CRIPT,2,EIRVRVEKDPELGFSISGGVGGRGNPFRPDDDGIFVTRVQPEGPASKLLQPGDKIIQANGYSFINIEQGQAVSLLKMFQNTVELIIVREV*,2,2,FALSE,FALSE,113.666666666667,124,124,93,40,13,7,-0.419084707663041,0.14513543084904,-0.762124774865552,0.196703831543705,-0.784492617239179,0.233140513551402,-0.589049084517817,0.104418320286235,0.0817242647101005,0.017191217026556,0.0431425923357012,0.0223742351155827,0.0377236823152743,0.0282816518494964,0.061901986587002,0.0122805182821483,missense,"H68Q,T77M",-0.651606549019187,-0.732409129862821
ERBIN_PDZ1 binding CRIPT,2,EIRVRVEKDPELGFSISGGVGGRGNPFRPDDDGIFVTRVQPEGPASKLLQPGDKIIQANGYSFINIEQGQAVSLLKIFQNTVELIIVREV*,2,2,FALSE,FALSE,97,104,97,90,2,5,6,-1.17244980074481,0.363616317589502,-0.958638367367422,0.278635258003806,-0.816186381112324,0.244276815802521,-0.937936466830128,0.163951603566478,-0.00751144251614774,0.0430701655240898,0.0207899961125427,0.031693590944023,0.033878996627633,0.029632566876487,0.0208697437281595,0.0192821591026022,missense,"H68Q,T77I",-1.08181850697648,-1.22925170099988
ERBIN_PDZ1 binding CRIPT,2,EIRVRVEKDPELGFSISGGVGGRGNPFRPDDDGIFVTRVQPEGPASKLLQPGDKIIQANGYSFINIEQGQAVSLLKQFQNTVELIIVREV*,2,2,FALSE,FALSE,102.666666666667,110,88,110,50,6,4,-0.327461616598304,0.147845050328574,-0.881217818469652,0.265702146108557,-0.974480624475657,0.264153127549016,-0.558000550769253,0.116055143480761,0.0925769726527677,0.0175121700582145,0.0295962585540106,0.030222503756501,0.0146767455371369,0.0320437090683931,0.0655535688504201,0.0136491116438759,missense,"H68Q,T77Q",-0.613320697558627,-0.688193620447054
ERBIN_PDZ1 binding CRIPT,2,EIRVRVEKDPELGFSISGGVGGRGNPFRPDDDGIFVTRVQPEGPASKLLQPGDKIIQANGYSFINIEQGQAVSLLKHFQNTVELIIVREV*,2,2,FALSE,FALSE,82.6666666666667,76,72,100,6,9,6,-0.795139670111728,0.250872351701903,-0.713437752040426,0.245936752346109,-0.84370160626185,0.238298546523441,-0.785233770085748,0.14137627899647,0.0371807481094363,0.0297157008377629,0.0486805368038805,0.027974273187109,0.0305411982914042,0.0289073590272035,0.0388289318664302,0.016627101203304,missense,"H68Q,T77H",-0.893521281332045,-1.01179127016629
ERBIN_PDZ1 binding CRIPT,2,EIRVRVEKDPELGFSISGGVGGRGNPFRPDDDGIFVTRVQPEGPASKLLQPGDKIIQANGYSFINIEQGQAVSLLKPFQNTVELIIVREV*,2,2,FALSE,FALSE,73.3333333333333,82,70,68,0,3,0,,,-1.00973889463251,0.35083837446012,,,-1.00973889463251,0.35083837446012,,,0.014977525645716,0.0399063923469913,,,0.0124251429635361,0.0412616967963681,missense,"H68Q,T77P",-1.17035785983648,-1.33150390228839
ERBIN_PDZ1 binding CRIPT,2,EIRVRVEKDPELGFSISGGVGGRGNPFRPDDDGIFVTRVQPEGPASKLLQPGDKIIQANGYSFINIEQGQAVSLLKLFQNTVELIIVREV*,2,2,FALSE,FALSE,329.666666666667,366,341,282,13,27,21,-1.00813366840861,0.150861388167944,-0.839431288220689,0.128980145933703,-0.786428527693301,0.135984646045305,-0.868181686312899,0.0795236854136661,0.0119517187218142,0.0178694537216085,0.0343493009585099,0.0146709501676466,0.0374888421982939,0.0164959335370186,0.0290735230559715,0.00935268897171747,missense,"H68Q,T77L",-0.99580410168528,-1.12991550755091
ERBIN_PDZ1 binding CRIPT,2,EIRVRVEKDPELGFSISGGVGGRGNPFRPDDDGIFVTRVQPEGPASKLLQPGDKIIQANGYSFINIEQGQAVSLLKEFQNTVELIIVREV*,2,2,FALSE,FALSE,200.666666666667,250,184,168,15,14,3,-0.868459795358236,0.15133748821168,-0.850852854849149,0.17780938403462,-1.16020374711279,0.277450694437463,-0.905081241827924,0.106429791592108,0.0284960170403012,0.0179258475265557,0.0330501456999267,0.0202250710264562,-0.00785282950245281,0.0336568013253146,0.024733808867281,0.0125170851037374,missense,"H68Q,T77E",-1.04130483008841,-1.18246332373844
ERBIN_PDZ1 binding CRIPT,2,EIRVRVEKDPELGFSISGGVGGRGNPFRPDDDGIFVTRVQPEGPASKLLQPGDKIIQANGYSFINIEQGQAVSLLKDFQNTVELIIVREV*,2,2,FALSE,FALSE,195.333333333333,214,243,129,11,22,13,-0.909782328452732,0.172319976884768,-0.802728081676048,0.147011664957995,-0.708281275430378,0.185518775821287,-0.810627547720383,0.0957819536561086,0.0236013842799973,0.0204112125020556,0.0385241366303972,0.0167219597640253,0.0469686762598565,0.0225047862741609,0.0358423989511325,0.0112648051582264,missense,"H68Q,T77D",-0.924834270422459,-1.04795397025379
ERBIN_PDZ1 binding CRIPT,2,EIRVRVEKDPELGFSISGGVGGRGNPFRPDDDGIFVTRVQPEGPASKLLQPGDKIIQANGYSFINIEQGQAVSLLKAFQNTVELIIVREV*,2,2,FALSE,FALSE,140.666666666667,198,119,105,26,16,28,-0.659204834781375,0.135848769650478,-0.69325695628926,0.18814514150411,-0.454151312931648,0.177275549300644,-0.61051706157527,0.093553576039389,0.0532821593359199,0.0160912167910337,0.0509760176057164,0.0214007200512117,0.077796501996502,0.0215048225225928,0.0593771625521765,0.0110027282354542,missense,"H68Q,T77A",-0.678078645493578,-0.762981186804646
ERBIN_PDZ1 binding CRIPT,2,EIRVRVEKDPELGFSISGGVGGRGNPFRPDDDGIFVTRVQPEGPASKLLQPGDKIIQANGYSFINIEQGQAVSLLKGFQNTVELIIVREV*,2,2,FALSE,FALSE,411,410,436,387,46,59,71,-0.701077354633351,0.0985654635321774,-0.691474906562884,0.0984899988215084,-0.55215012040919,0.0968227451751436,-0.647107120698458,0.0565511239207774,0.0483223809274841,0.011675028385503,0.0511787182814109,0.0112028239250453,0.0659085288916705,0.0117453081338958,0.0550738478773623,0.00665091249582846,missense,"H68Q,T77G",-0.723197734847944,-0.815088256232993
ERBIN_PDZ1 binding CRIPT,2,EIRVRVEKDPELGFSISGGVGGRGNPFRPDDDGIFVTRVQPEGPASKLLQPGDKIIQANGYSFINIEQGQAVSLLKVFQNTVELIIVREV*,2,2,FALSE,FALSE,433.333333333333,458,485,357,15,28,9,-1.02949828318677,0.139365045041827,-0.927124483053306,0.120167222207604,-1.07014748199664,0.166737992595455,-0.993587928487817,0.0798832941093478,0.0094210911059977,0.0165077177999479,0.0243745681644228,0.0136685170886568,0.00307165504158316,0.0202265397156247,0.0143246394740202,0.00939498213588285,missense,"H68Q,T77V",-1.15044215316357,-1.30850367942995
ERBIN_PDZ1 binding CRIPT,2,EIRVRVEKDPELGFSISGGVGGRGNPFRPDDDGIFVTRVQPEGPASKLLQPGDKIIQANGYSFINIEQGQAVSLLK*FQNTVELIIVREV*,2,2,FALSE,TRUE,196.666666666667,190,195,205,0,0,10,,,,,-0.897763998080912,0.176653126474627,-0.897763998080912,0.176653126474627,,,,,0.0239830342027732,0.0214293180750799,0.0255943814695197,0.0207759705703319,stop,"H68Q,T77*",-1.0322819593317,-1.17204300365463
ERBIN_PDZ1 binding CRIPT,2,EIRVRVEKDPELGFSISGGVGGRGNPFRPDDDGIFVTRVQPEGPASKLLQPGDKIIQANGYSFINIEQGQAVSLLKYFQNTVELIIVREV*,2,2,FALSE,FALSE,235.666666666667,278,199,230,11,50,17,-0.979684937030947,0.166337071661879,-0.520185210432193,0.128286746738776,-0.789239498077746,0.149145462745256,-0.72251761374901,0.0839593524675395,0.0153214562998997,0.0197025404601269,0.0706622021771136,0.0145920789199719,0.0371478509026967,0.0180924369944968,0.0462049067180475,0.00987436266077217,missense,"H68Q,T77Y",-0.816186181867108,-0.922478621025293
ERBIN_PDZ1 binding CRIPT,2,EIRVRVEKDPELGFSISGGVGGRGNPFRPDDDGIFVTRVQPEGPASKLLQPGDKIIQANGYSFINIEQGQAVSLLKWFQNTVELIIVREV*,2,2,FALSE,FALSE,140.333333333333,142,131,148,7,13,7,-0.920959519134812,0.214460666245156,-0.77732560841344,0.19437871915065,-0.905827684612738,0.209712153544791,-0.862527185748179,0.118722353945325,0.0222774518009413,0.025402755450632,0.0414135613296239,0.0221097633412197,0.0230048499668263,0.0254396201879098,0.0297385423492442,0.013962799192025,missense,"H68Q,T77W",-0.988831554432077,-1.12186306214445
ERBIN_PDZ1 binding CRIPT,2,EIRVRVEKDPELGFSISGGVGGRGNPFRPDDDGIFVTRVQPEGPASKLLQPGDKIIQANGYSFINIEQGQAVSLLKCFQNTVELIIVREV*,2,2,FALSE,FALSE,290,304,298,268,16,33,54,-0.903466059134165,0.143580656201735,-0.74697085232553,0.125691983542459,-0.527338709934999,0.114973795912968,-0.698832310135254,0.0730387311982005,0.0243495431273473,0.0170070547704284,0.0448662874115567,0.0142969354986767,0.0689183347046413,0.0139471635293825,0.0489905079731684,0.0085900009818742,missense,"H68Q,T77C",-0.786979906836601,-0.88874891986033
ERBIN_PDZ1 binding CRIPT,2,EIRVRVEKDPELGFSISGGVGGRGNPFRPDDDGIFVTRVQPEGPASKLLQPGDKIIQANGYSFINIEQGQAVSLLKFFQNTVELIIVREV*,2,2,FALSE,FALSE,246,308,219,211,0,3,7,,,-1.32545362020719,0.320278373210392,-0.998444549833981,0.196827382080232,-1.08809025607536,0.167692044981929,,,-0.0209336990824604,0.036430320489479,0.0117697458758274,0.0238766030392809,0.00321032966264784,0.0197220681057334,missense,"H68Q,T77F",-1.26697268262412,-1.44308229074528
ERBIN_PDZ1 binding CRIPT,2,EIRVRVEKDPELGFSISGGVGGRGNPFRPDDDGIFVTRVQPEGPASKLLQPGDKIIQANGYSFINIEHGQAVSLLKTFQNTVELIIVREV*,0,2,FALSE,FALSE,80,68,111,61,146,152,142,0.0873282429164393,0.171572548146464,-0.0508295458818896,0.145374220571514,0.111691465224566,0.209718003716712,0.0298096351141378,0.0980461314234735,0.141708617859027,0.0203226799529951,0.124049438760483,0.0165357073387203,0.14643737530331,0.0254403298566114,0.134685247222434,0.0115310924954479,synonymous,"",0.111506234559443,0.148893470978411
ERBIN_PDZ1 binding CRIPT,2,EIRVRVEKDPELGFSISGGVGGRGNPFRPDDDGIFVTRVQPEGPASKLLQPGDKIIQANGYSFINIEPGQAVSLLKKFQNTVELIIVREV*,2,2,FALSE,FALSE,64.6666666666667,74,58,62,1,1,0,-1.11539011641846,0.522377782489125,-1.02883631222943,0.60219913945376,,,-1.0782259217443,0.394602119324466,-0.000752752298447013,0.0618753792653313,0.012805274561126,0.0684976242038596,,,0.00437046265235397,0.0464087003818368,missense,"H68P,T77K",-1.25480900230303,-1.42903471700067
ERBIN_PDZ1 binding CRIPT,2,EIRVRVEKDPELGFSISGGVGGRGNPFRPDDDGIFVTRVQPEGPASKLLQPGDKIIQANGYSFINIEPGQAVSLLKNFQNTVELIIVREV*,2,2,FALSE,FALSE,178.666666666667,214,184,138,1,16,11,-1.49204702973759,0.488860966921002,-0.813090631216218,0.171377265624711,-0.768328797334926,0.190499605454839,-0.837525920849475,0.123289434236698,-0.0453675696696582,0.0579053297253952,0.0373454401200697,0.0194934445580486,0.0396844720558753,0.0231089973890459,0.0326789122941325,0.0144999282404572,missense,"H68P,T77N",-0.958002571588977,-1.08625933050009
ERBIN_PDZ1 binding CRIPT,2,EIRVRVEKDPELGFSISGGVGGRGNPFRPDDDGIFVTRVQPEGPASKLLQPGDKIIQANGYSFINIEPGQAVSLLKRFQNTVELIIVREV*,2,2,FALSE,FALSE,709,716,789,622,18,21,21,-1.01472668224289,0.135049382634059,-1.10078442785971,0.129648940883994,-0.98306869374533,0.116051660574607,-1.02941166036328,0.072821762597682,0.0111707796291258,0.0159965298106935,0.00462147843167776,0.0147470227857775,0.013634949834432,0.01407791640728,0.0101114516634382,0.00856448355487464,missense,"H68P,T77R",-1.19461628674598,-1.35951943968694
ERBIN_PDZ1 binding CRIPT,2,EIRVRVEKDPELGFSISGGVGGRGNPFRPDDDGIFVTRVQPEGPASKLLQPGDKIIQANGYSFINIEPGQAVSLLKSFQNTVELIIVREV*,2,2,FALSE,FALSE,532,554,535,507,24,56,44,-0.870676384994044,0.132479454028909,-0.732025703400666,0.101181269726074,-0.696106691073749,0.111935263446882,-0.753492223165937,0.065306807389824,0.0282334631396783,0.0156921230911527,0.0465662353650769,0.0115089446930339,0.0484455425107777,0.0135785672865837,0.0425620186100579,0.00768065833563493,missense,"H68P,T77S",-0.854380877461717,-0.966588856484872
ERBIN_PDZ1 binding CRIPT,2,EIRVRVEKDPELGFSISGGVGGRGNPFRPDDDGIFVTRVQPEGPASKLLQPGDKIIQANGYSFINIEPGQAVSLLKMFQNTVELIIVREV*,2,2,FALSE,FALSE,146.333333333333,158,147,134,5,1,1,-1.02755385473879,0.242532115058633,-1.30985497155067,0.555716142372557,-1.22943745763481,0.468935617683016,-1.10147401304813,0.200861013541357,0.00965140765410917,0.028727804103323,-0.0191594182777228,0.0632103784120016,-0.0162513856667416,0.0568853249789878,0.00163628143301248,0.0236230322629566,missense,"H68P,T77M",-1.28347615217902,-1.46214179407772
ERBIN_PDZ1 binding CRIPT,2,EIRVRVEKDPELGFSISGGVGGRGNPFRPDDDGIFVTRVQPEGPASKLLQPGDKIIQANGYSFINIEPGQAVSLLKIFQNTVELIIVREV*,2,2,FALSE,FALSE,115.333333333333,124,120,102,2,0,1,-1.2184823470175,0.359628961150514,,,-1.20703918636326,0.472319609579794,-1.21428286002877,0.286128487559895,-0.0129639739113376,0.042597865207731,,,-0.0135343113132401,0.0572958279809257,-0.011631037021605,0.0336512415914234,missense,"H68P,T77I",-1.42258039439264,-1.62279030251445
ERBIN_PDZ1 binding CRIPT,2,EIRVRVEKDPELGFSISGGVGGRGNPFRPDDDGIFVTRVQPEGPASKLLQPGDKIIQANGYSFINIEPGQAVSLLKQFQNTVELIIVREV*,2,2,FALSE,FALSE,98.3333333333333,86,133,76,5,20,4,-0.762262228342805,0.281749653672741,-0.662647196304004,0.177697882957067,-0.859514852988396,0.335923352508585,-0.719104429324666,0.137194978610005,0.041075064152191,0.0333731013516822,0.054457749310518,0.0202123882469433,0.0286229356449089,0.0407499630117647,0.0466063274036953,0.0161353432847857,missense,"H68P,T77Q",-0.81197739465235,-0.917617982862007
ERBIN_PDZ1 binding CRIPT,2,EIRVRVEKDPELGFSISGGVGGRGNPFRPDDDGIFVTRVQPEGPASKLLQPGDKIIQANGYSFINIEPGQAVSLLKHFQNTVELIIVREV*,2,2,FALSE,FALSE,110,126,79,125,3,14,5,-0.898737338373584,0.33130599062878,-0.606442230598991,0.252736610942484,-0.77065345378259,0.279599252434361,-0.733273935661903,0.163174138212058,0.024909657665731,0.0392430239382526,0.0608508282224954,0.028747728558029,0.039402474202645,0.0339174371466958,0.0449398680970674,0.0191907222984808,missense,"H68P,T77H",-0.829449769331622,-0.937796453959691
ERBIN_PDZ1 binding CRIPT,2,EIRVRVEKDPELGFSISGGVGGRGNPFRPDDDGIFVTRVQPEGPASKLLQPGDKIIQANGYSFINIEPGQAVSLLKPFQNTVELIIVREV*,2,2,FALSE,FALSE,111.666666666667,96,119,120,0,12,3,,,-0.77277712901089,0.202828062878551,-1.02961019769906,0.311823947986166,-0.849135107430079,0.170024382548064,,,0.0419309317680763,0.023070840721649,0.00798912452796444,0.0378265287355809,0.0313135692427104,0.0199963716383179,missense,"H68P,T77P",-0.972317823851847,-1.10279170857375
ERBIN_PDZ1 binding CRIPT,2,EIRVRVEKDPELGFSISGGVGGRGNPFRPDDDGIFVTRVQPEGPASKLLQPGDKIIQANGYSFINIEPGQAVSLLKLFQNTVELIIVREV*,2,2,FALSE,FALSE,622,624,722,520,35,42,24,-0.802456403323985,0.109214906034972,-0.765653730030083,0.114809315743116,-0.895930335314923,0.118976534258218,-0.819002479691687,0.065888338684579,0.0363140848292057,0.0129364493645594,0.0427411884995689,0.0130590777197185,0.0242054709263059,0.0144327250073108,0.0348574328560697,0.00774905156085923,missense,"H68P,T77L",-0.935161373275117,-1.05988052003654
ERBIN_PDZ1 binding CRIPT,2,EIRVRVEKDPELGFSISGGVGGRGNPFRPDDDGIFVTRVQPEGPASKLLQPGDKIIQANGYSFINIEPGQAVSLLKEFQNTVELIIVREV*,2,2,FALSE,FALSE,223.666666666667,214,248,209,7,23,8,-1.00974187339377,0.207887548225605,-0.795956357446864,0.144105169443644,-0.954597661626558,0.193248940097639,-0.889712228669677,0.10097863143262,0.0117612276696888,0.0246241730069501,0.0392943918351516,0.0163913581001425,0.0170886945565023,0.0234425118177524,0.0265413407884137,0.0118759804411264,missense,"H68P,T77E",-1.02235334723782,-1.16057666230984
ERBIN_PDZ1 binding CRIPT,2,EIRVRVEKDPELGFSISGGVGGRGNPFRPDDDGIFVTRVQPEGPASKLLQPGDKIIQANGYSFINIEPGQAVSLLKDFQNTVELIIVREV*,2,2,FALSE,FALSE,235.666666666667,250,178,279,8,9,6,-1.03038464899325,0.191211979353794,-0.956006008389188,0.209626213596593,-1.08905027130242,0.204709110680976,-1.02642805965415,0.116270820475267,0.00931610153277651,0.0226489604634689,0.0210894158962113,0.0238441018285778,0.000778608251959106,0.0248327144455008,0.0104623495035367,0.0136744771665813,missense,"H68P,T77D",-1.19093721788906,-1.35527056190367
ERBIN_PDZ1 binding CRIPT,2,EIRVRVEKDPELGFSISGGVGGRGNPFRPDDDGIFVTRVQPEGPASKLLQPGDKIIQANGYSFINIEPGQAVSLLKAFQNTVELIIVREV*,2,2,FALSE,FALSE,254,258,245,259,8,13,7,-1.03300422378841,0.191688301567873,-0.776860360182517,0.211310573539113,-1.03291982822808,0.195239731788436,-0.957340780100218,0.114825543225074,0.00900581424760058,0.0227053805843786,0.0414664813628744,0.0240356907014404,0.00758764210456972,0.0236840094306998,0.0185876248125072,0.0135044997752086,missense,"H68P,T77A",-1.10574590598248,-1.25688494136634
ERBIN_PDZ1 binding CRIPT,2,EIRVRVEKDPELGFSISGGVGGRGNPFRPDDDGIFVTRVQPEGPASKLLQPGDKIIQANGYSFINIEPGQAVSLLKGFQNTVELIIVREV*,2,2,FALSE,FALSE,635.666666666667,692,681,534,38,114,58,-0.889236267763963,0.0942339705709337,-0.63089639070641,0.0911161726549102,-0.690156328321479,0.0904286592461332,-0.733158530492533,0.0530482081017635,0.0260350545855536,0.0111619652753436,0.0580692701638466,0.0103640821524111,0.0491673650939676,0.0109696586794728,0.0449534407660053,0.00623893860429002,missense,"H68P,T77G",-0.829307463572256,-0.937632108087701
ERBIN_PDZ1 binding CRIPT,2,EIRVRVEKDPELGFSISGGVGGRGNPFRPDDDGIFVTRVQPEGPASKLLQPGDKIIQANGYSFINIEPGQAVSLLKVFQNTVELIIVREV*,2,2,FALSE,FALSE,548.666666666667,546,582,518,16,9,36,-0.953449514280717,0.141503336601849,-1.09544233646952,0.196471331705448,-0.720697892552035,0.123501954688245,-0.871551660287815,0.084092964899193,0.0184290286111141,0.0167609973338243,0.00522911890230297,0.0223477892349678,0.0454624496618534,0.0149816916503238,0.0286771843014708,0.00989007666483912,missense,"H68P,T77V",-0.999959606227763,-1.13471461069779
ERBIN_PDZ1 binding CRIPT,2,EIRVRVEKDPELGFSISGGVGGRGNPFRPDDDGIFVTRVQPEGPASKLLQPGDKIIQANGYSFINIEPGQAVSLLK*FQNTVELIIVREV*,2,2,FALSE,TRUE,280.333333333333,286,316,239,1,5,1,-1.46936480630704,0.489852341652807,-1.27820555416408,0.250657880952601,-1.3698997737493,0.452884419594084,-1.32803527441979,0.200163667557834,-0.0426808719876491,0.0580227575517323,-0.015559429907789,0.0285112817477638,-0.0332904933782717,0.054938197089444,-0.0250093273516746,0.02354101820569,stop,"H68P,T77*",-1.5628481466776,-1.78478252379946
ERBIN_PDZ1 binding CRIPT,2,EIRVRVEKDPELGFSISGGVGGRGNPFRPDDDGIFVTRVQPEGPASKLLQPGDKIIQANGYSFINIEPGQAVSLLKWFQNTVELIIVREV*,2,2,FALSE,FALSE,289.666666666667,318,277,274,0,2,18,,,-1.48669717305074,0.384368838502278,-0.79336264971711,0.176236096354627,-0.913802033348786,0.160199449983128,,,-0.0392744763509087,0.0437203418777463,0.0366476824102674,0.0213787292671334,0.0237081666292793,0.0188408726449054,missense,"H68P,T77W",-1.05205841128777,-1.1948824042247
ERBIN_PDZ1 binding CRIPT,2,EIRVRVEKDPELGFSISGGVGGRGNPFRPDDDGIFVTRVQPEGPASKLLQPGDKIIQANGYSFINIEPGQAVSLLKCFQNTVELIIVREV*,2,2,FALSE,FALSE,289.666666666667,268,333,268,5,6,5,-1.09379765761533,0.241039859613851,-1.17117739251006,0.238015039976466,-1.148684176218,0.215872874184103,-1.13896085648491,0.133247783775384,0.00180486332476745,0.0285510472145314,-0.00338542580200926,0.0270732116587929,-0.00645542118186865,0.0261869607234904,-0.00277250301116691,0.0156711182503579,missense,"H68P,T77C",-1.32970106351199,-1.51552595361225
ERBIN_PDZ1 binding CRIPT,2,EIRVRVEKDPELGFSISGGVGGRGNPFRPDDDGIFVTRVQPEGPASKLLQPGDKIIQANGYSFINIEPGQAVSLLKFFQNTVELIIVREV*,2,2,FALSE,FALSE,317.666666666667,308,335,310,5,10,5,-1.05257417450749,0.238947867030913,-1.10574370304592,0.185720924301226,-1.1410112370175,0.22060544085415,-1.10266328624582,0.122120012221181,0.00668776366517124,0.0283032517706427,0.00405738169727102,0.0211249755207523,-0.00552463745910287,0.0267610557225875,0.0014964123831499,0.0143623938652467,missense,"H68P,T77F",-1.28494264130091,-1.46383541093886
ERBIN_PDZ1 binding CRIPT,2,EIRVRVEKDPELGFSISGGVGGRGNPFRPDDDGIFVTRVQPEGPASKLLQPGDKIIQANGYSFINIEPGQAVSLLKYFQNTVELIIVREV*,2,2,FALSE,FALSE,109,146,80,101,4,2,1,-1.07789143791869,0.26465662028007,-1.15893461639218,0.406993229670838,-1.31422370359424,0.458301384696628,-1.14227592020603,0.199700774605081,0.00368894685473267,0.0313484403507361,-0.00199286141127539,0.0462937714005963,-0.026536578288665,0.0555953146310387,-0.00316238383401615,0.0234865778991099,missense,"H68P,T77Y",-1.33378885838942,-1.52024686031792
ERBIN_PDZ1 binding CRIPT,2,EIRVRVEKDPELGFSISGGVGGRGNPFRPDDDGIFVTRVQPEGPASKLLQPGDKIIQANGYSFINIELGQAVSLLKKFQNTVELIIVREV*,2,2,FALSE,FALSE,324.666666666667,342,335,297,23,32,17,-0.789377035389889,0.136588354270665,-0.713131192187395,0.139380645655795,-0.780582920912429,0.154194127136108,-0.760188810989818,0.0824406681641893,0.0378633292239744,0.0161788202083437,0.0487154067002871,0.0158539633518607,0.0381979571149051,0.0187048769622742,0.0417744406354864,0.00969575195049662,missense,"H68L,T77K",-0.862638419308748,-0.976125314611305
ERBIN_PDZ1 binding CRIPT,2,EIRVRVEKDPELGFSISGGVGGRGNPFRPDDDGIFVTRVQPEGPASKLLQPGDKIIQANGYSFINIELGQAVSLLKNFQNTVELIIVREV*,2,2,FALSE,FALSE,392.333333333333,432,332,413,63,34,29,-0.618745458057474,0.094195653643273,-0.747686266317503,0.141824830678657,-0.786590843209365,0.119721767026568,-0.696788419124061,0.0656267392615361,0.0580745516687281,0.0111574266549987,0.0447849120731316,0.0161319791380217,0.0374691521373724,0.014523127200307,0.0492308876389289,0.00771828515427012,missense,"H68L,T77N",-0.784459591117675,-0.885838261244949
ERBIN_PDZ1 binding CRIPT,2,EIRVRVEKDPELGFSISGGVGGRGNPFRPDDDGIFVTRVQPEGPASKLLQPGDKIIQANGYSFINIELGQAVSLLKTFQNTVELIIVREV*,1,1,FALSE,FALSE,281,286,260,297,39,25,27,-0.577241292755776,0.123155349892298,-0.757573830831078,0.14490148524635,-0.627393774071445,0.152112229475927,-0.645849682577237,0.0798653272083159,0.0629906986704185,0.014587687758905,0.0436602431156891,0.0164819356799292,0.0567809226067559,0.0184523275279668,0.0552217337253054,0.00939286906936357,missense,H68L,-0.721647191768526,-0.813297567257506
ERBIN_PDZ1 binding CRIPT,2,EIRVRVEKDPELGFSISGGVGGRGNPFRPDDDGIFVTRVQPEGPASKLLQPGDKIIQANGYSFINIELGQAVSLLKRFQNTVELIIVREV*,2,2,FALSE,FALSE,1665.33333333333,1862,1657,1477,160,134,122,-0.759803393225966,0.0519592686197321,-0.788151999397978,0.0629459952417161,-0.769352819376628,0.0659594400656896,-0.770769014167808,0.0342466053675837,0.0413663119052641,0.00615454860441367,0.0401821048021111,0.00715984272431208,0.0395602506821276,0.00800136317669332,0.0405301151358999,0.00402770378000008,missense,"H68L,T77R",-0.875684835302991,-0.991192340868504
ERBIN_PDZ1 binding CRIPT,2,EIRVRVEKDPELGFSISGGVGGRGNPFRPDDDGIFVTRVQPEGPASKLLQPGDKIIQANGYSFINIELGQAVSLLKSFQNTVELIIVREV*,2,2,FALSE,FALSE,1350,1330,1499,1221,141,239,271,-0.704227463808673,0.0587361513019748,-0.630863333337529,0.0562907939145333,-0.508535322030823,0.0611820684119968,-0.617782534594977,0.033852632121538,0.0479492521182506,0.00695726686743465,0.0580730303007887,0.00640284151052108,0.0711993233762206,0.00742183300492158,0.0585226786454981,0.00398136904067964,missense,"H68L,T77S",-0.6870376779257,-0.773327781375403
ERBIN_PDZ1 binding CRIPT,2,EIRVRVEKDPELGFSISGGVGGRGNPFRPDDDGIFVTRVQPEGPASKLLQPGDKIIQANGYSFINIELGQAVSLLKMFQNTVELIIVREV*,2,2,FALSE,FALSE,733.333333333333,728,775,697,94,111,27,-0.662672449534155,0.0830136484577331,-0.675720491278168,0.073647088945733,-0.957037608473258,0.103195446443185,-0.733642142452014,0.0485996381376954,0.0528714221545798,0.00983292390048777,0.0529707168862293,0.00837704721213803,0.016792711133465,0.0125183634723188,0.0448965637209275,0.00571574741884097,missense,"H68L,T77M",-0.82990380399191,-0.938320808859248
ERBIN_PDZ1 binding CRIPT,2,EIRVRVEKDPELGFSISGGVGGRGNPFRPDDDGIFVTRVQPEGPASKLLQPGDKIIQANGYSFINIELGQAVSLLKIFQNTVELIIVREV*,2,2,FALSE,FALSE,358,392,395,287,7,8,19,-1.16454400424128,0.19489617637923,-0.998012877255967,0.217707847607331,-0.700619811589624,0.160286750672113,-0.914731109162629,0.107615330169751,-0.00657500499248459,0.0230853517034462,0.0163113108988721,0.0247633537722502,0.0478980679374378,0.0194439568204703,0.023598899093792,0.0126565149292415,missense,"H68L,T77I",-1.053204051816,-1.19620547992057
ERBIN_PDZ1 binding CRIPT,2,EIRVRVEKDPELGFSISGGVGGRGNPFRPDDDGIFVTRVQPEGPASKLLQPGDKIIQANGYSFINIELGQAVSLLKQFQNTVELIIVREV*,2,2,FALSE,FALSE,250.333333333333,288,222,241,35,55,28,-0.706625005359896,0.143041604540877,-0.535772971235615,0.124274692075263,-0.607493917219146,0.147626971714235,-0.608754216347294,0.0791788455710673,0.0476652645564529,0.0169432043788588,0.0688891598199608,0.0141357245437833,0.0591949209924438,0.0179082329107803,0.0595844887473443,0.0093121327553386,missense,"H68L,T77Q",-0.675904886465445,-0.760470759085021
ERBIN_PDZ1 binding CRIPT,2,EIRVRVEKDPELGFSISGGVGGRGNPFRPDDDGIFVTRVQPEGPASKLLQPGDKIIQANGYSFINIELGQAVSLLKHFQNTVELIIVREV*,2,2,FALSE,FALSE,386.333333333333,354,488,317,24,65,85,-0.830318096495752,0.131443891972848,-0.689966694316573,0.0958592530139827,-0.459697300093889,0.105126478430882,-0.640538053799279,0.0623553140233532,0.0330138816242327,0.0155694612990178,0.0513502710932617,0.0109035876327729,0.0771237331340893,0.0127526117955912,0.0558464282629774,0.00733353660309579,missense,"H68L,T77H",-0.715097438660911,-0.805733397749639
ERBIN_PDZ1 binding CRIPT,2,EIRVRVEKDPELGFSISGGVGGRGNPFRPDDDGIFVTRVQPEGPASKLLQPGDKIIQANGYSFINIELGQAVSLLKPFQNTVELIIVREV*,2,2,FALSE,FALSE,598.333333333333,700,603,492,3,21,5,-1.37442901267666,0.286338413375294,-0.892816893388492,0.152061613875791,-1.23198122789906,0.212349393220965,-1.06539441792337,0.11350387656115,-0.031435776132415,0.0339166375748347,0.0282769124725403,0.0172963702547704,-0.0165599636307452,0.0257595366761643,0.00587956102540249,0.0133490600823968,missense,"H68L,T77P",-1.23898651441094,-1.41076166479771
ERBIN_PDZ1 binding CRIPT,2,EIRVRVEKDPELGFSISGGVGGRGNPFRPDDDGIFVTRVQPEGPASKLLQPGDKIIQANGYSFINIELGQAVSLLKLFQNTVELIIVREV*,2,2,FALSE,FALSE,1267.66666666667,1320,1279,1204,101,105,67,-0.732588143815969,0.06682008818162,-0.71032517882015,0.0814720118877007,-0.794841591856943,0.0799022698174409,-0.744629223252138,0.043385876038742,0.0445899441796311,0.00791480502689007,0.0490345789417401,0.00926709934935835,0.036468275896714,0.00969273054493449,0.0436043858132242,0.00510256286847228,missense,"H68L,T77L",-0.843451939530458,-0.953967260266705
ERBIN_PDZ1 binding CRIPT,2,EIRVRVEKDPELGFSISGGVGGRGNPFRPDDDGIFVTRVQPEGPASKLLQPGDKIIQANGYSFINIELGQAVSLLKEFQNTVELIIVREV*,2,2,FALSE,FALSE,735,806,688,711,182,87,73,-0.563764842775917,0.0712224026527993,-0.703200754458266,0.0829441444875396,-0.700255419796643,0.0821585397338375,-0.646286681544663,0.0451459918674124,0.0645869772289758,0.00843625690842209,0.049844952306026,0.00943454825287802,0.047942271330786,0.00996643261104901,0.0551703387804908,0.00530956806213402,missense,"H68L,T77E",-0.722186053851057,-0.813919887529226
ERBIN_PDZ1 binding CRIPT,2,EIRVRVEKDPELGFSISGGVGGRGNPFRPDDDGIFVTRVQPEGPASKLLQPGDKIIQANGYSFINIELGQAVSLLKDFQNTVELIIVREV*,2,2,FALSE,FALSE,443.666666666667,506,444,381,62,31,68,-0.665811132824376,0.0916433187615165,-0.824063749631384,0.130266773960463,-0.566079836912071,0.100733697181494,-0.663993599447215,0.0601333673441009,0.052499646735551,0.0108551039029317,0.0360972939632547,0.0148172987046888,0.0642187522565606,0.0122197352566588,0.0530878485773663,0.00707221601546599,missense,"H68L,T77D",-0.744020399850498,-0.839135905830919
ERBIN_PDZ1 binding CRIPT,2,EIRVRVEKDPELGFSISGGVGGRGNPFRPDDDGIFVTRVQPEGPASKLLQPGDKIIQANGYSFINIELGQAVSLLKAFQNTVELIIVREV*,2,2,FALSE,FALSE,424.666666666667,520,394,360,50,40,75,-0.742074129214553,0.0911653322886742,-0.755567453387537,0.115905534449348,-0.549726123476903,0.112290724583218,-0.690078653191465,0.0604050045346208,0.0434663340952857,0.0107984866514286,0.043888460127529,0.01318376799585,0.0662025774732701,0.0136216873258713,0.0500200154756754,0.00710416295231717,missense,"H68L,T77A",-0.776185799385324,-0.876283036474182
ERBIN_PDZ1 binding CRIPT,2,EIRVRVEKDPELGFSISGGVGGRGNPFRPDDDGIFVTRVQPEGPASKLLQPGDKIIQANGYSFINIELGQAVSLLKGFQNTVELIIVREV*,2,2,FALSE,FALSE,1779.66666666667,1846,1856,1637,230,334,260,-0.673439535892356,0.0459871289849112,-0.613589890868749,0.0453566668929252,-0.605326823427552,0.0497422648314163,-0.631901513700333,0.0270854413260888,0.0515960663214473,0.00544715174084635,0.0600378118712285,0.00515913046104542,0.0594578053414807,0.00603410104377848,0.0568621617883673,0.00318548753200864,missense,"H68L,T77G",-0.70444774763076,-0.793434297793517
ERBIN_PDZ1 binding CRIPT,2,EIRVRVEKDPELGFSISGGVGGRGNPFRPDDDGIFVTRVQPEGPASKLLQPGDKIIQANGYSFINIELGQAVSLLKVFQNTVELIIVREV*,2,2,FALSE,FALSE,1495,1594,1632,1259,142,124,62,-0.753153956406518,0.0566207191596601,-0.823707268984387,0.0640095557297,-0.889871770975319,0.0767347967602544,-0.808868165906119,0.0371180210866459,0.042153934271483,0.00670669501981109,0.0361378421404177,0.00728081826521052,0.0249404191545239,0.00930849286405514,0.036049317818206,0.00436540767273584,missense,"H68L,T77V",-0.92266478211912,-1.04544847470271
ERBIN_PDZ1 binding CRIPT,2,EIRVRVEKDPELGFSISGGVGGRGNPFRPDDDGIFVTRVQPEGPASKLLQPGDKIIQANGYSFINIELGQAVSLLK*FQNTVELIIVREV*,2,2,FALSE,TRUE,573.333333333333,566,590,564,7,5,5,-1.26676070515152,0.19132490454692,-1.38984820533238,0.246041490691349,-1.2821027521264,0.209348538790202,-1.30251730641521,0.122485595455524,-0.0186825205647111,0.0226623363944282,-0.0282583128251339,0.0279861867342098,-0.0226400716170021,0.0253955110550098,-0.0220081885501267,0.0144053896880169,stop,"H68L,T77*",-1.53138201882401,-1.74844296703601
ERBIN_PDZ1 binding CRIPT,2,EIRVRVEKDPELGFSISGGVGGRGNPFRPDDDGIFVTRVQPEGPASKLLQPGDKIIQANGYSFINIELGQAVSLLKYFQNTVELIIVREV*,2,2,FALSE,FALSE,658.333333333333,850,566,559,57,17,41,-0.828493812337183,0.0835764680862305,-1.04792666856649,0.14588460341845,-0.784481194664978,0.0979391309217427,-0.847930181717611,0.0582812040088117,0.0332299671431483,0.00989958959558167,0.0106338266652027,0.0165937612450763,0.0377250679571855,0.0118807339015331,0.0314552791667929,0.00685438522065725,missense,"H68L,T77Y",-0.970832033662135,-1.10107580132298
ERBIN_PDZ1 binding CRIPT,2,EIRVRVEKDPELGFSISGGVGGRGNPFRPDDDGIFVTRVQPEGPASKLLQPGDKIIQANGYSFINIELGQAVSLLKWFQNTVELIIVREV*,2,2,FALSE,FALSE,987.333333333333,1136,926,900,21,24,22,-1.17075508455342,0.113028803077008,-1.13717319856464,0.11936283952969,-1.05856269966045,0.109286212339455,-1.12014723438068,0.0656263079474798,-0.00731070425620456,0.0133882035046961,0.000482408516619459,0.0135770219356783,0.00447697398762734,0.0132572179852094,-0.000559854602620924,0.00771823442792115,missense,"H68L,T77W",-1.30650204396566,-1.48873390307514
ERBIN_PDZ1 binding CRIPT,2,EIRVRVEKDPELGFSISGGVGGRGNPFRPDDDGIFVTRVQPEGPASKLLQPGDKIIQANGYSFINIELGQAVSLLKCFQNTVELIIVREV*,2,2,FALSE,FALSE,743.666666666667,854,757,620,84,103,10,-0.732681834171149,0.0820588818273203,-0.693510542130853,0.0812444946195055,-1.17077342262497,0.152828733911366,-0.770083733997663,0.0540089503328482,0.0445788466053187,0.00971983228490416,0.0509471732807368,0.00924122021517218,-0.00913500855595217,0.0185392447637704,0.0406107101467639,0.00635193039060612,missense,"H68L,T77C",-0.874839818433096,-0.990216448993516
ERBIN_PDZ1 binding CRIPT,2,EIRVRVEKDPELGFSISGGVGGRGNPFRPDDDGIFVTRVQPEGPASKLLQPGDKIIQANGYSFINIELGQAVSLLKFFQNTVELIIVREV*,2,2,FALSE,FALSE,610,652,555,623,29,23,1,-0.942034925976957,0.104988671597349,-0.944928092284943,0.134673899714963,-1.43436804805781,0.447839789328909,-0.959366065034592,0.0814208396895889,0.0197810807161774,0.0124358540723055,0.0223494823502398,0.0153185907590493,-0.0411109672271007,0.0543262464906578,0.0183494333859934,0.00957581109919146,missense,"H68L,T77F",-1.10824327860531,-1.2597691034917
ERBIN_PDZ1 binding CRIPT,2,EIRVRVEKDPELGFSISGGVGGRGNPFRPDDDGIFVTRVQPEGPASKLLQPGDKIIQANGYSFINIEEGQAVSLLKKFQNTVELIIVREV*,2,2,FALSE,FALSE,200.666666666667,154,231,217,33,3,9,-0.528366968003214,0.138973826113158,-1.34021993517117,0.319496015022758,-0.940135537335063,0.180423760764515,-0.751598132930658,0.104091867386731,0.0687798372627834,0.0164613781193592,-0.022613305423639,0.0363413305298155,0.0188430561558048,0.0218867236311283,0.0427847803792437,0.0122421245329514,missense,"H68E,T77K",-0.852045280618786,-0.963891525740995
ERBIN_PDZ1 binding CRIPT,2,EIRVRVEKDPELGFSISGGVGGRGNPFRPDDDGIFVTRVQPEGPASKLLQPGDKIIQANGYSFINIEEGQAVSLLKNFQNTVELIIVREV*,2,2,FALSE,FALSE,186,166,226,166,13,38,3,-0.797294244275322,0.170447279482859,-0.631367752270083,0.130177266125296,-1.15707612770977,0.277786059291876,-0.749085808619915,0.0969501720637315,0.0369255399095539,0.0201893924594035,0.0580156547646584,0.0148071175641742,-0.00747342636171736,0.0336974835384167,0.0430802519453846,0.0114021979785,missense,"H68E,T77N",-0.848947341239078,-0.960313781937803
ERBIN_PDZ1 binding CRIPT,2,EIRVRVEKDPELGFSISGGVGGRGNPFRPDDDGIFVTRVQPEGPASKLLQPGDKIIQANGYSFINIEEGQAVSLLKTFQNTVELIIVREV*,1,1,FALSE,FALSE,132.333333333333,134,128,135,8,5,15,-0.869792295618274,0.206679413498612,-1.03540111237469,0.269015060772039,-0.682782686546936,0.177857489652334,-0.817157513585018,0.120525196882627,0.0283381830708545,0.0244810700708334,0.0120585561022934,0.0305993338925328,0.050061841846866,0.0215754161494703,0.035074417193117,0.0141748294716797,missense,H68E,-0.93288635124407,-1.05725314584484
ERBIN_PDZ1 binding CRIPT,2,EIRVRVEKDPELGFSISGGVGGRGNPFRPDDDGIFVTRVQPEGPASKLLQPGDKIIQANGYSFINIEEGQAVSLLKRFQNTVELIIVREV*,2,2,FALSE,FALSE,601.666666666667,634,610,561,87,91,26,-0.64616871803682,0.0769703568070243,-0.654077016986897,0.088709885222616,-0.905624850109247,0.111650132585237,-0.70418324817134,0.0515651643981869,0.0548262806495657,0.00911709911728808,0.0554325712319764,0.0100903770580908,0.0230294552776897,0.0135439788247253,0.0483611903189611,0.00606451954386966,missense,"H68E,T77R",-0.793578132069499,-0.896369068786966
ERBIN_PDZ1 binding CRIPT,2,EIRVRVEKDPELGFSISGGVGGRGNPFRPDDDGIFVTRVQPEGPASKLLQPGDKIIQANGYSFINIEEGQAVSLLKSFQNTVELIIVREV*,2,2,FALSE,FALSE,420.333333333333,440,413,408,88,9,95,-0.55131958309784,0.0842506286094322,-1.14990937586249,0.195897581697414,-0.504003602959563,0.102034193433743,-0.593348492219126,0.0616635879273437,0.0660611118274405,0.00997944356230295,-0.000966278187139707,0.0222825275800393,0.0717490540905473,0.0123774949770842,0.0613963382033313,0.00725218349432142,missense,"H68E,T77S",-0.656908135430762,-0.738531818400673
ERBIN_PDZ1 binding CRIPT,2,EIRVRVEKDPELGFSISGGVGGRGNPFRPDDDGIFVTRVQPEGPASKLLQPGDKIIQANGYSFINIEEGQAVSLLKMFQNTVELIIVREV*,2,2,FALSE,FALSE,190.666666666667,144,220,208,8,8,10,-0.8890211495043,0.204304439894029,-1.05521843353749,0.211256818875721,-0.901558056561811,0.17613531360443,-0.941542246015831,0.112796239264615,0.0260605352326058,0.0241997556706908,0.00980441900909151,0.0240295763341308,0.023522787120793,0.0213665035813867,0.0204456721946391,0.01326583567567,missense,"H68E,T77M",-1.08626478219906,-1.23438660897421
ERBIN_PDZ1 binding CRIPT,2,EIRVRVEKDPELGFSISGGVGGRGNPFRPDDDGIFVTRVQPEGPASKLLQPGDKIIQANGYSFINIEEGQAVSLLKIFQNTVELIIVREV*,2,2,FALSE,FALSE,276.333333333333,360,254,215,56,8,3,-0.613942107435736,0.0973628173596786,-1.09499685117538,0.208195935377664,-1.22462343931741,0.271293780490202,-0.750387307518774,0.0838744639678547,0.058643506075725,0.0115325755658391,0.00527979098445532,0.0236814136851906,-0.0156674099862565,0.0329099225693605,0.0429271841601739,0.00986437902217824,missense,"H68E,T77I",-0.850552215527871,-0.962167216862722
ERBIN_PDZ1 binding CRIPT,2,EIRVRVEKDPELGFSISGGVGGRGNPFRPDDDGIFVTRVQPEGPASKLLQPGDKIIQANGYSFINIEEGQAVSLLKQFQNTVELIIVREV*,2,2,FALSE,FALSE,137.666666666667,212,93,108,3,6,0,-1.25439762217092,0.291573331230263,-0.896514680731446,0.263264991829761,,,-1.05724405735802,0.195400166655452,-0.0172181197537335,0.0345367108983127,0.0278563046848354,0.0299452876879638,,,0.006838115536282,0.0229807883556179,missense,"H68E,T77Q",-1.22893632986819,-1.39915492203693
ERBIN_PDZ1 binding CRIPT,2,EIRVRVEKDPELGFSISGGVGGRGNPFRPDDDGIFVTRVQPEGPASKLLQPGDKIIQANGYSFINIEEGQAVSLLKHFQNTVELIIVREV*,2,2,FALSE,FALSE,77.6666666666667,92,76,65,14,2,1,-0.619814118496355,0.192162559242057,-1.14473649067675,0.408695150944945,-1.19912485043397,0.473580216881886,-0.772390350222048,0.163241660192146,0.0579479693901969,0.0227615561616013,-0.000377884211976959,0.046487357801208,-0.012574244399247,0.0574487488795443,0.0403394316715326,0.019198663480724,missense,"H68E,T77H",-0.877684099804271,-0.993501248598348
ERBIN_PDZ1 binding CRIPT,2,EIRVRVEKDPELGFSISGGVGGRGNPFRPDDDGIFVTRVQPEGPASKLLQPGDKIIQANGYSFINIEEGQAVSLLKPFQNTVELIIVREV*,2,2,FALSE,FALSE,153,154,172,133,4,5,11,-0.917169870512642,0.284052511611778,-1.10305153310743,0.263933985260415,-0.752584285683165,0.205717569026558,-0.892938747622453,0.140888955189845,0.0227263337282349,0.0336458736883868,0.00436360472659422,0.030021382882403,0.0415943966343733,0.0249550478289185,0.026161873613701,0.0165697876121624,missense,"H68E,T77P",-1.02633195783377,-1.16517147442857
ERBIN_PDZ1 binding CRIPT,2,EIRVRVEKDPELGFSISGGVGGRGNPFRPDDDGIFVTRVQPEGPASKLLQPGDKIIQANGYSFINIEEGQAVSLLKLFQNTVELIIVREV*,2,2,FALSE,FALSE,574.333333333333,668,601,454,12,15,70,-1.18875633963362,0.148060276519586,-1.1559481506725,0.149156695958902,-0.658559686157866,0.106548077163702,-0.919081545105405,0.0748163957669116,-0.00944294364822545,0.0175376634896793,-0.00165316347223443,0.0169659480359764,0.0530002692069089,0.0129250621338823,0.0230872493374646,0.00879907006262306,missense,"H68E,T77L",-1.05856856099517,-1.20240083661433
ERBIN_PDZ1 binding CRIPT,2,EIRVRVEKDPELGFSISGGVGGRGNPFRPDDDGIFVTRVQPEGPASKLLQPGDKIIQANGYSFINIEEGQAVSLLKEFQNTVELIIVREV*,2,2,FALSE,FALSE,215,216,202,227,26,41,27,-0.682451294426534,0.132899196200396,-0.579258743529541,0.132364087725496,-0.664995176623806,0.135573604936401,-0.641763766903513,0.0771284319132208,0.0505286281649223,0.0157418413351613,0.0639428357659181,0.0150558593413664,0.0522195970789034,0.0164460712399825,0.0557022735577116,0.0090709859686241,missense,"H68E,T77E",-0.716608861719468,-0.807478907851345
ERBIN_PDZ1 binding CRIPT,2,EIRVRVEKDPELGFSISGGVGGRGNPFRPDDDGIFVTRVQPEGPASKLLQPGDKIIQANGYSFINIEEGQAVSLLKDFQNTVELIIVREV*,2,2,FALSE,FALSE,173.333333333333,168,179,173,1,39,13,-1.48576048678883,0.489127554151432,-0.559641324396911,0.138600652227062,-0.784924275351912,0.171166705315331,-0.687567095918979,0.105194633881505,-0.0446229318954994,0.0579369068455238,0.0661742348423356,0.0157652423735954,0.0376713190246718,0.0207637750050946,0.050315396831331,0.0123718196292036,missense,"H68E,T77D",-0.773088805838131,-0.872706384992693
ERBIN_PDZ1 binding CRIPT,2,EIRVRVEKDPELGFSISGGVGGRGNPFRPDDDGIFVTRVQPEGPASKLLQPGDKIIQANGYSFINIEEGQAVSLLKAFQNTVELIIVREV*,2,2,FALSE,FALSE,187,240,154,167,30,16,10,-0.672368371459427,0.124986972506114,-0.764624766656654,0.177111743570346,-0.84422339084851,0.184630287669936,-0.736112185258817,0.0893612847487729,0.0517229451967839,0.0148046425140647,0.0428582287639184,0.0201457173521973,0.0304779019994146,0.0223970061539829,0.0446060648337256,0.0105096776893683,missense,"H68E,T77A",-0.832949606179166,-0.941838340536137
ERBIN_PDZ1 binding CRIPT,2,EIRVRVEKDPELGFSISGGVGGRGNPFRPDDDGIFVTRVQPEGPASKLLQPGDKIIQANGYSFINIEEGQAVSLLKGFQNTVELIIVREV*,2,2,FALSE,FALSE,770.666666666667,878,823,611,159,56,150,-0.576032711937406,0.0614115208243841,-0.880628337465271,0.0878573332643505,-0.475757377647281,0.0744211277021478,-0.613156407387774,0.0416934065780963,0.063133854445829,0.0072741630093134,0.0296633095437381,0.00999340285167715,0.075175528100472,0.00902782786165137,0.0590667521336358,0.00490351348617555,missense,"H68E,T77G",-0.681333214696391,-0.766739819034087
ERBIN_PDZ1 binding CRIPT,2,EIRVRVEKDPELGFSISGGVGGRGNPFRPDDDGIFVTRVQPEGPASKLLQPGDKIIQANGYSFINIEEGQAVSLLKVFQNTVELIIVREV*,2,2,FALSE,FALSE,528.333333333333,666,457,462,18,79,8,-1.01341982125579,0.129823520085852,-0.626427215341099,0.0961569950434662,-1.16668453133587,0.16969578785845,-0.832757366536266,0.0703229062323801,0.0113255766398996,0.0153775290836372,0.0585776201009652,0.0109374545387664,-0.00863899609493698,0.0205853419443573,0.0332397364700266,0.0082705959382722,missense,"H68E,T77V",-0.952122481933355,-1.07946854096256
ERBIN_PDZ1 binding CRIPT,2,EIRVRVEKDPELGFSISGGVGGRGNPFRPDDDGIFVTRVQPEGPASKLLQPGDKIIQANGYSFINIEEGQAVSLLK*FQNTVELIIVREV*,2,2,FALSE,TRUE,177.333333333333,216,151,165,4,1,1,-1.18253272371192,0.256636886437829,-1.5266395154286,0.540567553118044,-1.44240416207219,0.447290421794878,-1.28745315141923,0.20583109117776,-0.00870575954800937,0.0303985070079909,-0.0438177501265951,0.0614872899749848,-0.0420858067147362,0.0542596041851305,-0.0202365106460369,0.0242075573645885,stop,"H68E,T77*",-1.51280645563557,-1.72699044716956
ERBIN_PDZ1 binding CRIPT,2,EIRVRVEKDPELGFSISGGVGGRGNPFRPDDDGIFVTRVQPEGPASKLLQPGDKIIQANGYSFINIEEGQAVSLLKYFQNTVELIIVREV*,2,2,FALSE,FALSE,166,152,204,142,1,11,4,-1.45902161468972,0.49033239939209,-0.946168860903624,0.189489714118123,-1.0411652042961,0.253885021781834,-1.02206552690772,0.145059241091234,-0.0414557262682313,0.0580796201436784,0.0222083501283581,0.0215536595418145,0.00658741759716128,0.0307981126337038,0.0109754219509974,0.0170602501297876,missense,"H68E,T77Y",-1.18555779217852,-1.34905797842747
ERBIN_PDZ1 binding CRIPT,2,EIRVRVEKDPELGFSISGGVGGRGNPFRPDDDGIFVTRVQPEGPASKLLQPGDKIIQANGYSFINIEEGQAVSLLKWFQNTVELIIVREV*,2,2,FALSE,FALSE,383,436,399,314,30,12,23,-0.831867210194317,0.109972273221921,-1.10777463197617,0.169545006659165,-0.791598443123147,0.128053041087837,-0.871890443522925,0.0748567261484378,0.0328303899045674,0.0130261591177429,0.00382637205687983,0.0192850327921668,0.036861693591426,0.0155337717634262,0.0286373403957169,0.00880381327230409,missense,"H68E,T77W",-1.00037735879289,-1.13519706418314
ERBIN_PDZ1 binding CRIPT,2,EIRVRVEKDPELGFSISGGVGGRGNPFRPDDDGIFVTRVQPEGPASKLLQPGDKIIQANGYSFINIEEGQAVSLLKCFQNTVELIIVREV*,2,2,FALSE,FALSE,209,258,164,205,6,5,4,-1.12167665936722,0.213201840870285,-1.10400284782497,0.26220292582823,-1.13705616206216,0.242566102219318,-1.12175722636094,0.136664992381382,-0.00149739007260577,0.0252536482333843,0.00425539667089916,0.0298244821386259,-0.00504485789946399,0.0294250447893245,-0.000749203903524787,0.0160730122153714,missense,"H68E,T77C",-1.30848732012421,-1.49102665596773
ERBIN_PDZ1 binding CRIPT,2,EIRVRVEKDPELGFSISGGVGGRGNPFRPDDDGIFVTRVQPEGPASKLLQPGDKIIQANGYSFINIEEGQAVSLLKFFQNTVELIIVREV*,2,2,FALSE,FALSE,305.666666666667,316,357,244,6,3,2,-1.17585323209942,0.210036011230933,-1.46071718097528,0.314410057037881,-1.36355566180801,0.320729152691106,-1.28657802715055,0.153383622563165,-0.00791457720703398,0.0248786573432837,-0.0363193613110266,0.0357628241588487,-0.0325209061345759,0.0389067952893307,-0.020133588289584,0.0180392710388905,missense,"H68E,T77F",-1.51172734259173,-1.72574420263978
ERBIN_PDZ1 binding CRIPT,2,EIRVRVEKDPELGFSISGGVGGRGNPFRPDDDGIFVTRVQPEGPASKLLQPGDKIIQANGYSFINIEDGQAVSLLKKFQNTVELIIVREV*,2,2,FALSE,FALSE,196.666666666667,196,216,178,8,3,3,-0.971388712962243,0.195627848423033,-1.32163559050161,0.320487221794207,-1.17530350721858,0.275881532087398,-1.09564577704047,0.142850321262007,0.0163041397675526,0.0231720178801592,-0.0204994142307605,0.0364540761391842,-0.00968454099616789,0.0334664504394738,0.00232173355145884,0.0168004616149728,missense,"H68D,T77K",-1.27628937228554,-1.45384193598584
ERBIN_PDZ1 binding CRIPT,2,EIRVRVEKDPELGFSISGGVGGRGNPFRPDDDGIFVTRVQPEGPASKLLQPGDKIIQANGYSFINIEDGQAVSLLKNFQNTVELIIVREV*,2,2,FALSE,FALSE,198,258,221,115,25,1,24,-0.740400050283229,0.128814876752496,-1.63206894554175,0.536457852344967,-0.518165802419218,0.174278062237233,-0.696759239347477,0.101710755737334,0.0436646278824031,0.0152580558003413,-0.0558099052307491,0.0610198287637319,0.0700310755700412,0.0211412053877611,0.0492343194388164,0.0119620847366581,missense,"H68D,T77N",-0.784423609624926,-0.885796706990028
ERBIN_PDZ1 binding CRIPT,2,EIRVRVEKDPELGFSISGGVGGRGNPFRPDDDGIFVTRVQPEGPASKLLQPGDKIIQANGYSFINIEDGQAVSLLKTFQNTVELIIVREV*,1,1,FALSE,FALSE,135.666666666667,160,126,121,4,9,3,-1.10235505569783,0.262515437946278,-0.868340949511349,0.21891697727496,-1.07450023794808,0.288066201628538,-0.992321498173746,0.145205888609512,0.000791243929708724,0.0310948184061957,0.0310609483435514,0.0249008871962636,0.00254363386444356,0.0349445400971415,0.0144735828833988,0.0170774971753665,missense,H68D,-1.14888052183881,-1.30670018487753
ERBIN_PDZ1 binding CRIPT,2,EIRVRVEKDPELGFSISGGVGGRGNPFRPDDDGIFVTRVQPEGPASKLLQPGDKIIQANGYSFINIEDGQAVSLLKRFQNTVELIIVREV*,2,2,FALSE,FALSE,636.666666666667,776,604,530,8,22,23,-1.22047033783137,0.181042687636176,-1.04948220771283,0.128118393580914,-0.917385939318093,0.117184393209521,-1.02267813655714,0.0780265410477921,-0.0131994503992502,0.0214444130975966,0.0104568906171425,0.0145729294549772,0.0216027490166943,0.0142153251721969,0.0109033736363055,0.00917661154865865,missense,"H68D,T77R",-1.18631319925284,-1.34993038186982
ERBIN_PDZ1 binding CRIPT,2,EIRVRVEKDPELGFSISGGVGGRGNPFRPDDDGIFVTRVQPEGPASKLLQPGDKIIQANGYSFINIEDGQAVSLLKSFQNTVELIIVREV*,2,2,FALSE,FALSE,348,374,356,314,105,54,30,-0.485224355738946,0.0919194466718301,-0.661369641784395,0.10904389725155,-0.72253419288104,0.121968896031572,-0.599309488194225,0.060894680405495,0.0738900574632458,0.0108878111116781,0.0546030657742105,0.0124032855683522,0.0452396929826091,0.0147957204069203,0.0606952723381522,0.00716175316702387,missense,"H68D,T77S",-0.664258621231728,-0.747020736937012
ERBIN_PDZ1 binding CRIPT,2,EIRVRVEKDPELGFSISGGVGGRGNPFRPDDDGIFVTRVQPEGPASKLLQPGDKIIQANGYSFINIEDGQAVSLLKMFQNTVELIIVREV*,2,2,FALSE,FALSE,306,356,288,274,26,32,4,-0.815941281241891,0.119302707582552,-0.746040421987098,0.127700999657539,-1.21282140999582,0.235899927601243,-0.834968149500881,0.0817724799716546,0.034716807985728,0.0141313442617652,0.0449721199567968,0.0145254526483278,-0.0142357373897336,0.0286163889841,0.0329797288340065,0.00961716710741694,missense,"H68D,T77M",-0.954848591606689,-1.08261686660589
ERBIN_PDZ1 binding CRIPT,2,EIRVRVEKDPELGFSISGGVGGRGNPFRPDDDGIFVTRVQPEGPASKLLQPGDKIIQANGYSFINIEDGQAVSLLKIFQNTVELIIVREV*,2,2,FALSE,FALSE,153.333333333333,140,174,146,2,8,3,-1.25186522644924,0.357155399628679,-0.99028818692375,0.217175312700289,-1.12354898821895,0.28161631592824,-1.07986465750153,0.15494908459224,-0.0169181587849069,0.0423048731195713,0.0171899619974893,0.024702780162047,-0.00340633878373744,0.0341621217217756,0.00417773282897529,0.0182233832235662,missense,"H68D,T77I",-1.25682972232454,-1.43136840325105
ERBIN_PDZ1 binding CRIPT,2,EIRVRVEKDPELGFSISGGVGGRGNPFRPDDDGIFVTRVQPEGPASKLLQPGDKIIQANGYSFINIEDGQAVSLLKQFQNTVELIIVREV*,2,2,FALSE,FALSE,198.333333333333,184,226,185,2,27,3,-1.32487984480332,0.352622929821914,-0.725964901729141,0.141159579390163,-1.18537677630469,0.27487939689562,-0.878447905828879,0.118293388093473,-0.0255667027199973,0.0417680044055807,0.0472556261132052,0.0160563095965446,-0.0109065023144305,0.0333448841009243,0.027866124812934,0.0139123490126728,missense,"H68D,T77Q",-1.00846334539171,-1.14453539682971
ERBIN_PDZ1 binding CRIPT,2,EIRVRVEKDPELGFSISGGVGGRGNPFRPDDDGIFVTRVQPEGPASKLLQPGDKIIQANGYSFINIEDGQAVSLLKHFQNTVELIIVREV*,2,2,FALSE,FALSE,87,92,48,121,1,1,0,-1.32487984480332,0.498504729624984,-1.20940172744252,0.567626479654918,,,-1.27459637659688,0.374563463216968,-0.0255667027199973,0.0590476284502958,-0.00773328344262575,0.0645651292807066,,,-0.0187244401796421,0.0440519771363064,missense,"H68D,T77H",-1.49695280614936,-1.70868140710932
ERBIN_PDZ1 binding CRIPT,2,EIRVRVEKDPELGFSISGGVGGRGNPFRPDDDGIFVTRVQPEGPASKLLQPGDKIIQANGYSFINIEDGQAVSLLKPFQNTVELIIVREV*,2,2,FALSE,FALSE,369.666666666667,370,398,341,6,4,2,-1.17767409717888,0.211453771191653,-1.40512251079798,0.274239828451078,-1.35150872897692,0.321511378886182,-1.2814768747826,0.148518438111176,-0.008130257737791,0.0250465902803599,-0.0299957009534303,0.0311936292835158,-0.0310595249486417,0.0390016850559341,-0.0195336476398699,0.0174670823037635,missense,"H68D,T77P",-1.50543712729787,-1.71847976779133
ERBIN_PDZ1 binding CRIPT,2,EIRVRVEKDPELGFSISGGVGGRGNPFRPDDDGIFVTRVQPEGPASKLLQPGDKIIQANGYSFINIEDGQAVSLLKLFQNTVELIIVREV*,2,2,FALSE,FALSE,665.333333333333,702,619,675,17,6,10,-1.10999442160218,0.127227853680939,-1.40310695250684,0.224287377873017,-1.20096607291457,0.150576862867954,-1.18822967755486,0.0891714729183275,-0.000113635026716324,0.0150700737349718,-0.0297664396587158,0.0255117477204476,-0.0127975981715308,0.0182660763131669,-0.00856695226328019,0.0104873541387925,missense,"H68D,T77L",-1.39045429522323,-1.58568855902103
ERBIN_PDZ1 binding CRIPT,2,EIRVRVEKDPELGFSISGGVGGRGNPFRPDDDGIFVTRVQPEGPASKLLQPGDKIIQANGYSFINIEDGQAVSLLKEFQNTVELIIVREV*,2,2,FALSE,FALSE,199,214,193,190,6,74,5,-1.07172105399276,0.216693304272219,-0.403192660670351,0.122410194834521,-1.05893757710293,0.225005723274997,-0.655450240879811,0.0963208183040645,0.00441982565246876,0.0256672102749326,0.0839696136016915,0.0139236458094276,0.00443149860819653,0.0272948422085576,0.0540926231302452,0.011328180408304,missense,"H68D,T77E",-0.733485610680266,-0.82696950357056
ERBIN_PDZ1 binding CRIPT,2,EIRVRVEKDPELGFSISGGVGGRGNPFRPDDDGIFVTRVQPEGPASKLLQPGDKIIQANGYSFINIEDGQAVSLLKDFQNTVELIIVREV*,2,2,FALSE,FALSE,362,426,380,280,16,10,9,-0.993610893723471,0.13726289763332,-1.14473649067675,0.183418470042903,-1.00670143817198,0.172802031744218,-1.03600973439552,0.0927322606236723,0.0136719339027628,0.016258719522201,-0.000377884211976959,0.0208630810141009,0.0107681248457529,0.0209621520782921,0.00933545978234117,0.0109061342761713,missense,"H68D,T77D",-1.20275235153957,-1.36891560656751
ERBIN_PDZ1 binding CRIPT,2,EIRVRVEKDPELGFSISGGVGGRGNPFRPDDDGIFVTRVQPEGPASKLLQPGDKIIQANGYSFINIEDGQAVSLLKAFQNTVELIIVREV*,2,2,FALSE,FALSE,283.333333333333,312,314,224,13,17,5,-0.965879945667049,0.154087407964838,-0.945049171797897,0.152855367771382,-1.10192911722188,0.220348198815499,-0.983986778896557,0.0973523846786181,0.0169566504161686,0.0182515741048666,0.0223357100639083,0.0173866564283771,-0.000783690084650068,0.0267298503792203,0.0154538196098613,0.011449501740492,missense,"H68D,T77A",-1.13860300513557,-1.29483090107616
ERBIN_PDZ1 binding CRIPT,2,EIRVRVEKDPELGFSISGGVGGRGNPFRPDDDGIFVTRVQPEGPASKLLQPGDKIIQANGYSFINIEDGQAVSLLKGFQNTVELIIVREV*,2,2,FALSE,FALSE,660.666666666667,738,627,617,112,154,138,-0.623722218070411,0.0708576983952752,-0.526458596128032,0.0729655316607221,-0.506960928241267,0.0755490947160999,-0.554839831419552,0.0421748119707777,0.057485057008665,0.00839305787697314,0.0699486308886039,0.00829952293200633,0.0713903088739875,0.00916465852184152,0.0659252974096648,0.00496013101947568,missense,"H68D,T77G",-0.609423224250833,-0.683692512043706
ERBIN_PDZ1 binding CRIPT,2,EIRVRVEKDPELGFSISGGVGGRGNPFRPDDDGIFVTRVQPEGPASKLLQPGDKIIQANGYSFINIEDGQAVSLLKVFQNTVELIIVREV*,2,2,FALSE,FALSE,449.666666666667,468,491,390,6,11,26,-1.20688251152012,0.210703788108925,-1.1879464692342,0.172523132505188,-0.812645487346921,0.121305263448201,-0.985833265926238,0.0897737324347597,-0.0115899793716077,0.0249577551705181,-0.00529283788622167,0.0196237821055878,0.0343085329754077,0.0147152169140138,0.0152366563988118,0.0105581851862741,missense,"H68D,T77V",-1.14087990261211,-1.29746044117967
ERBIN_PDZ1 binding CRIPT,2,EIRVRVEKDPELGFSISGGVGGRGNPFRPDDDGIFVTRVQPEGPASKLLQPGDKIIQANGYSFINIEDGQAVSLLK*FQNTVELIIVREV*,2,2,FALSE,TRUE,294.666666666667,312,308,264,3,5,5,-1.35763498593,0.286648791120154,-1.27845318316242,0.25046921059457,-1.14483736820003,0.216326279405703,-1.24022390583264,0.142163637580428,-0.029446532314674,0.0339534016588416,-0.0155875966668545,0.0284898212865373,-0.00598877519469629,0.0262419620976776,-0.0146819335154312,0.0167197015387471,stop,"H68D,T77*",-1.45456821817915,-1.65973235473129
ERBIN_PDZ1 binding CRIPT,2,EIRVRVEKDPELGFSISGGVGGRGNPFRPDDDGIFVTRVQPEGPASKLLQPGDKIIQANGYSFINIEDGQAVSLLKYFQNTVELIIVREV*,2,2,FALSE,FALSE,321,396,247,320,8,16,4,-1.15928626406676,0.182803281096434,-0.895396284199635,0.161893439140681,-1.25335051396748,0.232994800966014,-1.06291884624119,0.107520828814978,-0.0059522283770117,0.0216529544861037,0.0279835175955287,0.018414699106657,-0.0191522145426662,0.0282639758456682,0.00617071015726334,0.0126454007338416,missense,"H68D,T77Y",-1.23593389458446,-1.40723625957538
ERBIN_PDZ1 binding CRIPT,2,EIRVRVEKDPELGFSISGGVGGRGNPFRPDDDGIFVTRVQPEGPASKLLQPGDKIIQANGYSFINIEDGQAVSLLKWFQNTVELIIVREV*,2,2,FALSE,FALSE,417.333333333333,420,441,391,10,4,3,-1.11539011641846,0.16567697787061,-1.43957692927195,0.273067459340863,-1.38081115082767,0.261082939281746,-1.24313999848864,0.124502220606368,-0.000752752298447013,0.0196243526905575,-0.0339147464222327,0.031060277218595,-0.0346141233344225,0.0316712727450588,-0.01502489181122,0.0146425626473721,missense,"H68D,T77W",-1.45816404306341,-1.66388509583439
ERBIN_PDZ1 binding CRIPT,2,EIRVRVEKDPELGFSISGGVGGRGNPFRPDDDGIFVTRVQPEGPASKLLQPGDKIIQANGYSFINIEDGQAVSLLKCFQNTVELIIVREV*,2,2,FALSE,FALSE,112,96,120,120,2,2,2,-1.15106513085223,0.365685643381587,-1.27116847945127,0.396044591867074,-1.178221449293,0.337436163308055,-1.1954288894167,0.210184644034553,-0.00497843938235756,0.0433152760982774,-0.0147589921994101,0.0450484098105637,-0.0100385087412359,0.0409334780417911,-0.00941364327156277,0.0247195736975805,missense,"H68D,T77C",-1.39933162122541,-1.59594079258675
ERBIN_PDZ1 binding CRIPT,2,EIRVRVEKDPELGFSISGGVGGRGNPFRPDDDGIFVTRVQPEGPASKLLQPGDKIIQANGYSFINIEDGQAVSLLKFFQNTVELIIVREV*,2,2,FALSE,FALSE,232.666666666667,112,341,245,1,6,16,-1.37743409776639,0.494824441728085,-1.25615980333218,0.229797785066431,-0.821571171859253,0.149098828500343,-0.975972523466669,0.121263968267138,-0.0317917269134103,0.0586117002445802,-0.0130518182942202,0.0261385334071344,0.0332257820710241,0.0180867799190327,0.0163963669526529,0.014261715522604,missense,"H68D,T77F",-1.1287206514167,-1.28341798253739
ERBIN_PDZ1 binding CRIPT,2,EIRVRVEKDPELGFSISGGVGGRGNPFRPDDDGIFVTRVQPEGPASKLLQPGDKIIQANGYSFINIEAGQAVSLLKKFQNTVELIIVREV*,2,2,FALSE,FALSE,200.333333333333,196,226,179,16,7,7,-0.770908011823618,0.162616550742248,-0.935699866767255,0.238499973452957,-0.95037516161623,0.205499498926218,-0.861287654438992,0.112455022418514,0.0400509755522276,0.0192618466735921,0.0233991542646707,0.027128370806092,0.0176009147339717,0.0249285943285695,0.0298843221976657,0.0132257055557328,missense,"H68A,T77K",-0.987303092187497,-1.12009787385194
ERBIN_PDZ1 binding CRIPT,2,EIRVRVEKDPELGFSISGGVGGRGNPFRPDDDGIFVTRVQPEGPASKLLQPGDKIIQANGYSFINIEAGQAVSLLKNFQNTVELIIVREV*,2,2,FALSE,FALSE,199,198,209,190,19,24,6,-0.730946300022319,0.156355791321213,-0.73635646246438,0.149974378144378,-0.937361726361865,0.237859057845279,-0.768688574711689,0.0985141491737136,0.044784419731295,0.0185202629450123,0.0460736297012215,0.0170589559521115,0.0191795397426568,0.0288540458316622,0.0407747932221375,0.0115861355235529,missense,"H68A,T77N",-0.87311945180905,-0.988229634445525
ERBIN_PDZ1 binding CRIPT,2,EIRVRVEKDPELGFSISGGVGGRGNPFRPDDDGIFVTRVQPEGPASKLLQPGDKIIQANGYSFINIEAGQAVSLLKTFQNTVELIIVREV*,1,1,FALSE,FALSE,189,196,167,204,3,22,9,-1.0313682705957,0.310810239614845,-0.698816886577356,0.160320169074326,-0.914790254699699,0.186859407477547,-0.82241285157193,0.11330174716172,0.00919959206061791,0.0368153127877666,0.0503435988748974,0.0182357462408756,0.0219176245720848,0.0226674147130503,0.0344563429504915,0.0133252878767316,missense,H68A,-0.939366692350395,-1.06473715291986
ERBIN_PDZ1 binding CRIPT,2,EIRVRVEKDPELGFSISGGVGGRGNPFRPDDDGIFVTRVQPEGPASKLLQPGDKIIQANGYSFINIEAGQAVSLLKRFQNTVELIIVREV*,2,2,FALSE,FALSE,1300,1404,1330,1166,60,165,22,-0.917941543904999,0.0756816727549795,-0.702839829097396,0.062975710039516,-1.02359720999511,0.112653447918661,-0.827122948304939,0.0444759095535803,0.02263492941239,0.008964455155109,0.0498860060507339,0.00716322265782516,0.00871854397646815,0.0136656883231001,0.0339023939032184,0.00523076045363197,missense,"H68A,T77R",-0.945174698143686,-1.07144469434948
ERBIN_PDZ1 binding CRIPT,2,EIRVRVEKDPELGFSISGGVGGRGNPFRPDDDGIFVTRVQPEGPASKLLQPGDKIIQANGYSFINIEAGQAVSLLKSFQNTVELIIVREV*,2,2,FALSE,FALSE,1138,1398,1015,1001,161,157,108,-0.679570858519698,0.0568672664797844,-0.644772932408515,0.0653583429394168,-0.725463920483967,0.0800972636453259,-0.678151020163141,0.0378182159024845,0.0508698143144091,0.00673589842288627,0.0564908717961203,0.00743423714838256,0.0448842955666144,0.00971638472442066,0.0514228106467293,0.00444775677788712,missense,"H68A,T77S",-0.761477871787306,-0.859297166070686
ERBIN_PDZ1 binding CRIPT,2,EIRVRVEKDPELGFSISGGVGGRGNPFRPDDDGIFVTRVQPEGPASKLLQPGDKIIQANGYSFINIEAGQAVSLLKMFQNTVELIIVREV*,2,2,FALSE,FALSE,247.666666666667,274,226,243,13,28,7,-0.918080435790775,0.158890712319733,-0.714809205308762,0.140574455746318,-1.02363648399822,0.200196146760848,-0.851630986843174,0.0931836003033328,0.0226184777400613,0.0188205230315798,0.048524539751688,0.0159897542382867,0.00871377975224227,0.024285258868372,0.0310200317420254,0.0109592158156209,missense,"H68A,T77M",-0.975395485078849,-1.10634603357293
ERBIN_PDZ1 binding CRIPT,2,EIRVRVEKDPELGFSISGGVGGRGNPFRPDDDGIFVTRVQPEGPASKLLQPGDKIIQANGYSFINIEAGQAVSLLKIFQNTVELIIVREV*,2,2,FALSE,FALSE,255.333333333333,198,278,290,1,6,2,-1.47604429791954,0.489551819298438,-1.02294328219574,0.261771403574456,-1.10309238461852,0.347959161348923,-1.11739453523717,0.192360218838258,-0.0434720543286245,0.0579871608336527,0.013475581989721,0.0297753982937014,-0.000924802939805597,0.0422099947761473,-0.000236112829486657,0.0226232635970939,missense,"H68A,T77I",-1.30310769911906,-1.48481384694998
ERBIN_PDZ1 binding CRIPT,2,EIRVRVEKDPELGFSISGGVGGRGNPFRPDDDGIFVTRVQPEGPASKLLQPGDKIIQANGYSFINIEAGQAVSLLKQFQNTVELIIVREV*,2,2,FALSE,FALSE,185.333333333333,216,184,156,48,20,13,-0.505375024774901,0.121561301309959,-0.733353300090712,0.167091100001417,-0.774234441246885,0.187993560575619,-0.625062914048649,0.0871099061963888,0.0715032210953039,0.0143988735254022,0.046415226814564,0.0190059112108469,0.0389680741955425,0.0228049957905521,0.0576664416103045,0.0102448956530667,missense,"H68A,T77Q",-0.696015091435692,-0.7836956038591
ERBIN_PDZ1 binding CRIPT,2,EIRVRVEKDPELGFSISGGVGGRGNPFRPDDDGIFVTRVQPEGPASKLLQPGDKIIQANGYSFINIEAGQAVSLLKHFQNTVELIIVREV*,2,2,FALSE,FALSE,267.666666666667,332,250,221,16,15,13,-0.910018716046533,0.144103860354487,-0.916415951351742,0.164753863581035,-0.842369866510813,0.164070097326513,-0.891373894444276,0.0904819613445733,0.023573384291272,0.0170690280328257,0.0255926186932466,0.0187400603792696,0.0307027480770644,0.0199029044794412,0.0263459141921245,0.0106414791719566,missense,"H68A,T77H",-1.02440234219322,-1.16294300267547
ERBIN_PDZ1 binding CRIPT,2,EIRVRVEKDPELGFSISGGVGGRGNPFRPDDDGIFVTRVQPEGPASKLLQPGDKIIQANGYSFINIEAGQAVSLLKPFQNTVELIIVREV*,2,2,FALSE,FALSE,244.666666666667,322,263,149,7,6,43,-1.09450962056348,0.200314857415655,-0.96991449974428,0.25840177662543,-0.505389669074528,0.167622090138946,-0.792037464725146,0.115095677320374,0.00172053168028291,0.0237271916811134,0.0195073833895759,0.0293921173732555,0.0715809141190482,0.0203337872229117,0.0380287571827517,0.0135362699347637,missense,"H68A,T77P",-0.901910896263831,-1.02148025666808
ERBIN_PDZ1 binding CRIPT,2,EIRVRVEKDPELGFSISGGVGGRGNPFRPDDDGIFVTRVQPEGPASKLLQPGDKIIQANGYSFINIEAGQAVSLLKLFQNTVELIIVREV*,2,2,FALSE,FALSE,852,958,900,698,39,20,16,-0.882038031921594,0.100844120759923,-1.04703149683974,0.136209836128813,-1.03361216127208,0.130997172022617,-0.966243982749934,0.0689235093391324,0.0268876819133576,0.0119449341604206,0.0107356486913719,0.0154932970785773,0.00750365703558209,0.0158909164090669,0.0175405294119128,0.00810601448279197,missense,"H68A,T77L",-1.11672441778373,-1.26956378938463
ERBIN_PDZ1 binding CRIPT,2,EIRVRVEKDPELGFSISGGVGGRGNPFRPDDDGIFVTRVQPEGPASKLLQPGDKIIQANGYSFINIEAGQAVSLLKEFQNTVELIIVREV*,2,2,FALSE,FALSE,321.333333333333,344,376,244,6,22,13,-1.16741911030986,0.211754057607287,-0.919513102314527,0.136747218844502,-0.87307418971407,0.15905126856647,-0.951540198503444,0.0931258449160196,-0.00691555982537498,0.0250821590516179,0.025240330772437,0.0155544221066641,0.0269780887894908,0.0192940837922015,0.0192698245275668,0.0109524232710957,missense,"H68A,T77E",-1.09859322665799,-1.24862446529085
ERBIN_PDZ1 binding CRIPT,2,EIRVRVEKDPELGFSISGGVGGRGNPFRPDDDGIFVTRVQPEGPASKLLQPGDKIIQANGYSFINIEAGQAVSLLKDFQNTVELIIVREV*,2,2,FALSE,FALSE,425,436,470,369,31,32,41,-0.805747215459864,0.113085414609323,-0.872968013762594,0.117494719405018,-0.684340617349722,0.108285606223743,-0.782499459322234,0.065106027772557,0.0359242898267686,0.0133949091115389,0.0305346392084431,0.0133645311134836,0.0498728534299718,0.0131358371347859,0.0391505110033897,0.00765704487629397,missense,"H68A,T77D",-0.890149611140252,-1.00789740051405
ERBIN_PDZ1 binding CRIPT,2,EIRVRVEKDPELGFSISGGVGGRGNPFRPDDDGIFVTRVQPEGPASKLLQPGDKIIQANGYSFINIEAGQAVSLLKAFQNTVELIIVREV*,2,2,FALSE,FALSE,330.666666666667,386,319,287,18,16,69,-0.857714716137966,0.147528592494017,-0.943053660533067,0.163092285011183,-0.460678397369494,0.118356546255012,-0.695479953985182,0.0803406863148475,0.0297687661392812,0.0174746857907148,0.0225626910935339,0.0185510627919165,0.0770047188488564,0.0143575159216378,0.0493847747155981,0.00944877550591938,missense,"H68A,T77A",-0.782846126779741,-0.883974905856355
ERBIN_PDZ1 binding CRIPT,2,EIRVRVEKDPELGFSISGGVGGRGNPFRPDDDGIFVTRVQPEGPASKLLQPGDKIIQANGYSFINIEAGQAVSLLKGFQNTVELIIVREV*,2,2,FALSE,FALSE,1014,1172,928,942,78,159,91,-0.821180751612572,0.0716502963235918,-0.624984349202957,0.0656533969865157,-0.71827106673486,0.0718950954803632,-0.715696720476278,0.0401528032186309,0.034096195419109,0.00848694069332459,0.0587417400673216,0.00746779830766342,0.0457568414079092,0.00872140165211413,0.0470071041131669,0.00472232490097718,missense,"H68A,T77G",-0.807775359353461,-0.91276514234167
ERBIN_PDZ1 binding CRIPT,2,EIRVRVEKDPELGFSISGGVGGRGNPFRPDDDGIFVTRVQPEGPASKLLQPGDKIIQANGYSFINIEAGQAVSLLKVFQNTVELIIVREV*,2,2,FALSE,FALSE,871.333333333333,906,906,802,17,16,24,-1.14314794308209,0.127311829927815,-1.22034322087577,0.143068685085856,-1.00876808690425,0.107339606186441,-1.10315832070982,0.0711849181025672,-0.00404065256903205,0.0150800206781591,-0.00897783239050221,0.0162734623553938,0.0105174252180871,0.0130210804016165,0.00143819195048273,0.00837197616065312,missense,"H68A,T77V",-1.28555306677575,-1.46454037823881
ERBIN_PDZ1 binding CRIPT,2,EIRVRVEKDPELGFSISGGVGGRGNPFRPDDDGIFVTRVQPEGPASKLLQPGDKIIQANGYSFINIEAGQAVSLLK*FQNTVELIIVREV*,2,2,FALSE,TRUE,416,370,426,452,3,7,5,-1.37054745265642,0.287223837751834,-1.26456534367795,0.2127189615332,-1.08877904382105,0.221702378298021,-1.22256669719807,0.135374636519177,-0.030976007347362,0.0340215156361645,-0.0140079132238101,0.0241958889236427,0.000811510131959819,0.0268941222686616,-0.0126052895620128,0.0159212549498566,stop,"H68A,T77*",-1.43279516852515,-1.63458712626542
ERBIN_PDZ1 binding CRIPT,2,EIRVRVEKDPELGFSISGGVGGRGNPFRPDDDGIFVTRVQPEGPASKLLQPGDKIIQANGYSFINIEAGQAVSLLKYFQNTVELIIVREV*,2,2,FALSE,FALSE,560.333333333333,508,630,543,15,23,5,-1.05462505517857,0.138235855007769,-1.04746257382993,0.125735450616017,-1.31121435612756,0.206538454979486,-1.09463151167864,0.0848107696321768,0.00644483790606649,0.0163739658220459,0.0106866154933117,0.0143018796958281,-0.0261715224000493,0.0250546273072991,0.00244102013148337,0.00997449685204628,missense,"H68A,T77Y",-1.27503868478773,-1.45239754379588
ERBIN_PDZ1 binding CRIPT,2,EIRVRVEKDPELGFSISGGVGGRGNPFRPDDDGIFVTRVQPEGPASKLLQPGDKIIQANGYSFINIEAGQAVSLLKWFQNTVELIIVREV*,2,2,FALSE,FALSE,417.333333333333,376,481,395,3,13,10,-1.28754024088301,0.289790485489624,-1.1359897311525,0.161154922907015,-1.04849852545361,0.164064514538091,-1.11947881076331,0.10686576242911,-0.0211438458688175,0.0343255337386564,0.000617022966796443,0.0183306959852179,0.00569783203042273,0.0199022272463165,-0.000481242071498245,0.012568359131318,missense,"H68A,T77W",-1.30567781285914,-1.48778201623286
ERBIN_PDZ1 binding CRIPT,2,EIRVRVEKDPELGFSISGGVGGRGNPFRPDDDGIFVTRVQPEGPASKLLQPGDKIIQANGYSFINIEAGQAVSLLKCFQNTVELIIVREV*,2,2,FALSE,FALSE,620.666666666667,678,632,552,32,24,23,-0.892328013397187,0.104412102666352,-1.04319112847151,0.122752714732545,-0.938316827278457,0.113258858923578,-0.94993108369653,0.0650876808103763,0.0256688389078191,0.0123675597794125,0.0111724744721765,0.0139626060099992,0.0190636790061733,0.0137391291121165,0.019459070665124,0.00765488711122109,missense,"H68A,T77C",-1.0966090321392,-1.24633296156084
ERBIN_PDZ1 binding CRIPT,2,EIRVRVEKDPELGFSISGGVGGRGNPFRPDDDGIFVTRVQPEGPASKLLQPGDKIIQANGYSFINIEAGQAVSLLKFFQNTVELIIVREV*,2,2,FALSE,FALSE,365,458,317,320,5,21,4,-1.27398671128801,0.22745988042161,-0.882239443410679,0.144331415017175,-1.24012317267803,0.235221199964506,-1.04663121556317,0.108207146309935,-0.019538437269549,0.0269425056740942,0.0294800530055417,0.016417092584399,-0.0175476411652461,0.0285340543506619,0.00808627962597379,0.012726117743281,missense,"H68A,T77F",-1.21584966729589,-1.38404141586919
ERBIN_PDZ1 binding CRIPT,2,EIRVRVEKDPELGFSISGGVGGRGNPFRPDDDGIFVTRVQPEGPASKLLQPGDKIIQANGYSFINIEGGQAVSLLKKFQNTVELIIVREV*,2,2,FALSE,FALSE,576.333333333333,486,616,627,10,68,11,-1.15376264122628,0.163632319536993,-0.743541861878465,0.0898731638964754,-1.15881520455007,0.145595567596418,-0.91111907426082,0.0692830633906378,-0.00529795809670819,0.0193821639641194,0.0452563206807087,0.010222695124036,-0.00768438911970271,0.017661808712984,0.0240237063548726,0.00814830122031876,missense,"H68G,T77K",-1.04875006268914,-1.19106166332348
ERBIN_PDZ1 binding CRIPT,2,EIRVRVEKDPELGFSISGGVGGRGNPFRPDDDGIFVTRVQPEGPASKLLQPGDKIIQANGYSFINIEGGQAVSLLKNFQNTVELIIVREV*,2,2,FALSE,FALSE,195,218,236,131,12,1,7,-0.854922364331867,0.175762212221654,-1.47872696351839,0.543004690619718,-0.873687812424004,0.215315754452472,-0.898884064976523,0.132069299981376,0.0300995187724069,0.0208189435046558,-0.0383678984739162,0.0617645041351948,0.026903651860512,0.026119378019616,0.025462651693068,0.015532518129825,missense,"H68G,T77N",-1.03366311037537,-1.17363806539797
ERBIN_PDZ1 binding CRIPT,2,EIRVRVEKDPELGFSISGGVGGRGNPFRPDDDGIFVTRVQPEGPASKLLQPGDKIIQANGYSFINIEGGQAVSLLKTFQNTVELIIVREV*,1,1,FALSE,FALSE,359.333333333333,434,372,272,59,6,21,-0.601258522350649,0.106252351549924,-1.27408240650661,0.229001319302301,-0.778242380191176,0.136390411370269,-0.739694866394059,0.0787126163548505,0.0601458701958916,0.0125855363117817,-0.0150904391698838,0.0260479387698652,0.0384818818468605,0.0165451558428222,0.044184709835294,0.00925730007465835,missense,H68G,-0.837367399266763,-0.946940355103131
ERBIN_PDZ1 binding CRIPT,2,EIRVRVEKDPELGFSISGGVGGRGNPFRPDDDGIFVTRVQPEGPASKLLQPGDKIIQANGYSFINIEGGQAVSLLKRFQNTVELIIVREV*,2,2,FALSE,FALSE,1970.66666666667,2298,1956,1658,96,72,87,-0.940372704259526,0.0584396269561783,-1.03252220425538,0.0727446458239621,-0.871000112762085,0.0635772481027148,-0.94071698076978,0.0370324681808018,0.0199779700224168,0.00692214371141117,0.0123860198157961,0.00827439809530852,0.0272296895146139,0.00771238584405709,0.0205427306889145,0.0043553458940994,missense,"H68G,T77R",-1.08524715016265,-1.23321136754242
ERBIN_PDZ1 binding CRIPT,2,EIRVRVEKDPELGFSISGGVGGRGNPFRPDDDGIFVTRVQPEGPASKLLQPGDKIIQANGYSFINIEGGQAVSLLKSFQNTVELIIVREV*,2,2,FALSE,FALSE,1513.33333333333,1654,1519,1367,110,147,77,-0.812662402661581,0.060545713783633,-0.762968810624485,0.0613025702125221,-0.843764429795857,0.0691849623303901,-0.803668657096448,0.036568266939123,0.0351051894646548,0.00717160861130322,0.0430465868112123,0.00697291002600391,0.0305335773366002,0.00839264265160511,0.0366608260556525,0.00430075172116686,missense,"H68G,T77S",-0.916253283799521,-1.03804397268683
ERBIN_PDZ1 binding CRIPT,2,EIRVRVEKDPELGFSISGGVGGRGNPFRPDDDGIFVTRVQPEGPASKLLQPGDKIIQANGYSFINIEGGQAVSLLKMFQNTVELIIVREV*,2,2,FALSE,FALSE,664.666666666667,668,699,627,5,20,24,-1.41950755532949,0.220445578801997,-1.11818221036276,0.131028514552539,-0.961073061455502,0.108982251839479,-1.0750751905431,0.0783213754571902,-0.0367753062902278,0.0261116652602334,0.00264255370429356,0.014903943499406,0.0163031811304624,0.0132203453503105,0.00474101651696635,0.00921128668368184,missense,"H68G,T77M",-1.25092384535043,-1.42454783249201
ERBIN_PDZ1 binding CRIPT,2,EIRVRVEKDPELGFSISGGVGGRGNPFRPDDDGIFVTRVQPEGPASKLLQPGDKIIQANGYSFINIEGGQAVSLLKIFQNTVELIIVREV*,2,2,FALSE,FALSE,503,540,539,430,15,13,7,-1.04142896187748,0.140561178472277,-1.16396463925452,0.160055057585407,-1.18048103728699,0.180689127564676,-1.11660698941301,0.0911812761685351,0.00800790836043215,0.0166493991886707,-0.00256500539685744,0.018205590921895,-0.0103126133144648,0.0219189145675736,-0.000143490472939906,0.0107237247822777,missense,"H68G,T77I",-1.30213657878576,-1.4836923208874
ERBIN_PDZ1 binding CRIPT,2,EIRVRVEKDPELGFSISGGVGGRGNPFRPDDDGIFVTRVQPEGPASKLLQPGDKIIQANGYSFINIEGGQAVSLLKQFQNTVELIIVREV*,2,2,FALSE,FALSE,396.333333333333,428,374,387,23,41,11,-0.745572312425646,0.133672991645079,-0.74725567921235,0.113693548591646,-0.922063696965893,0.1754890526973,-0.780923396337224,0.0776623325920821,0.0430519760958038,0.0158334970070113,0.044833889548826,0.0129321638900014,0.0210353027534252,0.021288107400041,0.0393358699542729,0.00913377741201865,missense,"H68G,T77Q",-0.888206172721381,-1.00565296513048
ERBIN_PDZ1 binding CRIPT,2,EIRVRVEKDPELGFSISGGVGGRGNPFRPDDDGIFVTRVQPEGPASKLLQPGDKIIQANGYSFINIEGGQAVSLLKHFQNTVELIIVREV*,2,2,FALSE,FALSE,294.666666666667,294,328,262,11,12,5,-0.988798629951875,0.166221471664232,-0.897998881419068,0.186389523833743,-1.13049935633876,0.218891119133867,-0.992803635823627,0.107927874605062,0.0142419440677693,0.0196888476999498,0.0276874830869898,0.0212010259109319,-0.00424946934219742,0.0265530959419706,0.0144168792301735,0.0126932729199972,missense,"H68G,T77H",-1.14947504429183,-1.30738678611837
ERBIN_PDZ1 binding CRIPT,2,EIRVRVEKDPELGFSISGGVGGRGNPFRPDDDGIFVTRVQPEGPASKLLQPGDKIIQANGYSFINIEGGQAVSLLKPFQNTVELIIVREV*,2,2,FALSE,FALSE,486,532,490,436,34,3,4,-0.699013852882828,0.121664037190675,-1.34716574852599,0.320964092479404,-1.16860816634943,0.243828747801008,-0.849838006416035,0.103095513436832,0.0485668016469487,0.0144110425375549,-0.0234033625356442,0.0365083181778196,-0.00887234711106993,0.029578212946187,0.0312309021032288,0.0121249444934365,missense,"H68G,T77P",-0.973184566429323,-1.10379269100286
ERBIN_PDZ1 binding CRIPT,2,EIRVRVEKDPELGFSISGGVGGRGNPFRPDDDGIFVTRVQPEGPASKLLQPGDKIIQANGYSFINIEGGQAVSLLKLFQNTVELIIVREV*,2,2,FALSE,FALSE,1756.33333333333,1874,1866,1529,111,30,61,-0.825489737990455,0.0768036590071568,-1.25273098379151,0.103571500932117,-0.911594509869256,0.0862939372782403,-0.954926778553109,0.050186231651109,0.0335857982021557,0.00909735384875779,-0.012661804464953,0.0117808234590189,0.0223052918261268,0.0104680866214502,0.018871532751757,0.00590234485303071,missense,"H68G,T77L",-1.10276920810017,-1.25344721677039
ERBIN_PDZ1 binding CRIPT,2,EIRVRVEKDPELGFSISGGVGGRGNPFRPDDDGIFVTRVQPEGPASKLLQPGDKIIQANGYSFINIEGGQAVSLLKEFQNTVELIIVREV*,2,2,FALSE,FALSE,731.666666666667,784,750,661,33,101,12,-0.946516951992736,0.0990259518670628,-0.681456409726947,0.0818716299831275,-1.10397058003043,0.144267912246599,-0.839640182524429,0.0578110954493477,0.0192501870432461,0.0117295729915782,0.052318280240895,0.009312554230198,-0.00103133447530374,0.0175007543951061,0.0324302564157259,0.00679909629488956,missense,"H68G,T77E",-0.960609661156927,-1.08927020237421
ERBIN_PDZ1 binding CRIPT,2,EIRVRVEKDPELGFSISGGVGGRGNPFRPDDDGIFVTRVQPEGPASKLLQPGDKIIQANGYSFINIEGGQAVSLLKDFQNTVELIIVREV*,2,2,FALSE,FALSE,816.666666666667,858,957,635,63,66,26,-0.79964678927473,0.0793975524192651,-0.859897117816858,0.0839723070114358,-0.941901247843398,0.106576013271065,-0.85387926530758,0.0507354634785831,0.0366468821661416,0.00940459918733876,0.0320213987533187,0.00955149742395491,0.018628862538818,0.0129284509883137,0.0307556143034971,0.00596693937514086,missense,"H68G,T77D",-0.978167830337639,-1.1095477557031
ERBIN_PDZ1 binding CRIPT,2,EIRVRVEKDPELGFSISGGVGGRGNPFRPDDDGIFVTRVQPEGPASKLLQPGDKIIQANGYSFINIEGGQAVSLLKAFQNTVELIIVREV*,2,2,FALSE,FALSE,479,546,464,427,59,15,17,-0.71113598019617,0.0862362675980931,-1.06650643857027,0.155270743482135,-0.9267725259327,0.136689154625593,-0.825667749275811,0.0660143551234681,0.0471309419106451,0.0102146414777311,0.00852045582135212,0.0176613952762212,0.0204640873115895,0.0165813955877329,0.0340735381835745,0.00776387220897334,missense,"H68G,T77A",-0.943380296697038,-1.06937237857138
ERBIN_PDZ1 binding CRIPT,2,EIRVRVEKDPELGFSISGGVGGRGNPFRPDDDGIFVTRVQPEGPASKLLQPGDKIIQANGYSFINIEGGQAVSLLKGFQNTVELIIVREV*,2,2,FALSE,FALSE,2151.66666666667,2208,2307,1940,99,230,204,-0.944222147000592,0.056763005129498,-0.773823215087162,0.0479915968403478,-0.700291429058676,0.0482888434997262,-0.792019383383039,0.0291929650582728,0.0195220055125391,0.0067235487196486,0.0418119438681562,0.00545884268166693,0.0479379031435642,0.005857790391171,0.038030883708554,0.00343335096873315,missense,"H68G,T77G",-0.901888600216496,-1.0214545074408
ERBIN_PDZ1 binding CRIPT,2,EIRVRVEKDPELGFSISGGVGGRGNPFRPDDDGIFVTRVQPEGPASKLLQPGDKIIQANGYSFINIEGGQAVSLLKVFQNTVELIIVREV*,2,2,FALSE,FALSE,1650.66666666667,1634,1712,1606,24,111,13,-1.21306406412966,0.104756029904476,-0.850915564736102,0.0675563218228614,-1.28999868268236,0.128232241648727,-1.01181876947204,0.0519136962099319,-0.0123221810941651,0.0124082977836155,0.0330430127135292,0.0076842480197079,-0.0235979058244067,0.0155555101039537,0.0121805312812052,0.00610550996848397,missense,"H68G,T77V",-1.17292254710344,-1.33446580465374
ERBIN_PDZ1 binding CRIPT,2,EIRVRVEKDPELGFSISGGVGGRGNPFRPDDDGIFVTRVQPEGPASKLLQPGDKIIQANGYSFINIEGGQAVSLLK*FQNTVELIIVREV*,2,2,FALSE,TRUE,602.666666666667,618,654,536,3,25,7,-1.48791521404798,0.283596874076584,-0.994626086518536,0.124912927604362,-1.22736166664822,0.178653834441707,-1.11910201559897,0.0962901793883353,-0.044878158229472,0.0335919036570364,0.016696544128199,0.014208321156036,-0.0159995770166673,0.0216720186049687,-0.000436927626564471,0.0113245770007437,stop,"H68G,T77*",-1.30521318790101,-1.48724543082526
ERBIN_PDZ1 binding CRIPT,2,EIRVRVEKDPELGFSISGGVGGRGNPFRPDDDGIFVTRVQPEGPASKLLQPGDKIIQANGYSFINIEGGQAVSLLKYFQNTVELIIVREV*,2,2,FALSE,FALSE,864,972,836,784,33,64,24,-0.929717818014145,0.102290877260514,-0.838285915940411,0.0858580348051074,-1.00283097584292,0.107575639826464,-0.910559443474099,0.056109129939369,0.0212400358099785,0.0121163017227087,0.0344795822473526,0.00976599104458488,0.0112376402741076,0.0130497130108967,0.0240895238865925,0.00659893009317721,missense,"H68G,T77Y",-1.04805998368745,-1.19026470587229
ERBIN_PDZ1 binding CRIPT,2,EIRVRVEKDPELGFSISGGVGGRGNPFRPDDDGIFVTRVQPEGPASKLLQPGDKIIQANGYSFINIEGGQAVSLLKWFQNTVELIIVREV*,2,2,FALSE,FALSE,855,1056,796,713,49,16,35,-0.9053330851586,0.0845216711222323,-1.21691264753936,0.142277776713307,-0.807024998988198,0.105874707071709,-0.92910240985282,0.0599125148187664,0.0241283948564356,0.0100115484083334,-0.00858761907433173,0.0161834998480882,0.0349903393786113,0.0128433774098611,0.0219087069859287,0.00704624180454596,missense,"H68G,T77W",-1.07092525849118,-1.21667132175805
ERBIN_PDZ1 binding CRIPT,2,EIRVRVEKDPELGFSISGGVGGRGNPFRPDDDGIFVTRVQPEGPASKLLQPGDKIIQANGYSFINIEGGQAVSLLKCFQNTVELIIVREV*,2,2,FALSE,FALSE,939.666666666667,968,974,877,27,44,34,-1.07305151970102,0.102378142233044,-0.991702207799956,0.0933785690054893,-0.923622418707162,0.0989342274148983,-0.99428320835734,0.0565903685446855,0.00426223267463235,0.0121266382137558,0.0170291230585917,0.0106214202402116,0.0208462183898999,0.0120014463943872,0.0142428684100395,0.00665552801080761,missense,"H68G,T77C",-1.15129950063201,-1.30949381164897
ERBIN_PDZ1 binding CRIPT,2,EIRVRVEKDPELGFSISGGVGGRGNPFRPDDDGIFVTRVQPEGPASKLLQPGDKIIQANGYSFINIEGGQAVSLLKFFQNTVELIIVREV*,2,2,FALSE,FALSE,608.666666666667,650,618,558,12,16,0,-1.02991232285996,0.155925913536441,-1.11527832482927,0.147731850945556,,,-1.07489720928397,0.107242019147352,0.0093720483199746,0.0184693441428309,0.00297285849380927,0.0168038778969167,,,0.00476194868768767,0.012612610250226,missense,"H68G,T77F",-1.25070437720726,-1.42429437343649
ERBIN_PDZ1 binding CRIPT,2,EIRVRVEKDPELGFSISGGVGGRGNPFRPDDDGIFVTRVQPEGPASKLLQPGDKIIQANGYSFINIEVGQAVSLLKKFQNTVELIIVREV*,2,2,FALSE,FALSE,586,640,656,462,38,26,81,-0.718295791481303,0.110469681399785,-1.0294942530064,0.118818642277674,-0.559382972854751,0.100501500838669,-0.743356525820406,0.0630215849041878,0.0462828659518537,0.0130850768602019,0.0127304365596468,0.0135151217826904,0.0650311309155396,0.0121915681396337,0.0437540662910865,0.00741189595335658,missense,"H68V,T77K",-0.841882580242186,-0.952154840854829
ERBIN_PDZ1 binding CRIPT,2,EIRVRVEKDPELGFSISGGVGGRGNPFRPDDDGIFVTRVQPEGPASKLLQPGDKIIQANGYSFINIEVGQAVSLLKNFQNTVELIIVREV*,2,2,FALSE,FALSE,529.666666666667,454,674,461,29,20,24,-0.838783212877143,0.113098767903818,-1.10860793040511,0.131450797392968,-0.854826396240355,0.124352781747975,-0.921749919920854,0.0705839957534802,0.0320111929491364,0.0133964908023938,0.00373158785860392,0.0149519763998477,0.0291916797873992,0.0150849032042526,0.0227734248513503,0.0083013023758816,missense,"H68V,T77N",-1.06185892577222,-1.20620080838538
ERBIN_PDZ1 binding CRIPT,2,EIRVRVEKDPELGFSISGGVGGRGNPFRPDDDGIFVTRVQPEGPASKLLQPGDKIIQANGYSFINIEVGQAVSLLKTFQNTVELIIVREV*,1,1,FALSE,FALSE,407,446,445,330,45,49,40,-0.72465957287028,0.0996441691260103,-0.718010741220552,0.114116431212705,-0.66902257481641,0.11629929835595,-0.706269294778534,0.0630642430766932,0.0455290793242365,0.0118028005074643,0.0481603784811158,0.012980265012972,0.0517310441808788,0.0141079566838927,0.0481158527821493,0.00741691293185134,missense,H68V,-0.796150429724184,-0.899339760226023
ERBIN_PDZ1 binding CRIPT,2,EIRVRVEKDPELGFSISGGVGGRGNPFRPDDDGIFVTRVQPEGPASKLLQPGDKIIQANGYSFINIEVGQAVSLLKRFQNTVELIIVREV*,2,2,FALSE,FALSE,1789.66666666667,2014,1737,1618,134,125,112,-0.813876372582612,0.055367005433916,-0.833906858470631,0.0643621585467956,-0.750921601787047,0.0625745096894215,-0.800215790600475,0.0348577652243664,0.0349613953528101,0.00655819327476955,0.0349776816521511,0.00732092535550053,0.041796092368716,0.00759074633031972,0.0370669137040018,0.00409958158625057,missense,"H68V,T77R",-0.911995564744299,-1.03312682418957
ERBIN_PDZ1 binding CRIPT,2,EIRVRVEKDPELGFSISGGVGGRGNPFRPDDDGIFVTRVQPEGPASKLLQPGDKIIQANGYSFINIEVGQAVSLLKSFQNTVELIIVREV*,2,2,FALSE,FALSE,1627.66666666667,1832,1665,1386,104,110,53,-0.861934204687018,0.0586620119391862,-0.879487384129851,0.063271133739867,-0.909532373023787,0.0829319105732837,-0.878419448098248,0.0381860525046068,0.0292689698940538,0.00694848509810063,0.029793088196153,0.00719682586361174,0.0225554441288784,0.0100602481581566,0.0278694716938293,0.00449101761664439,missense,"H68V,T77S",-1.0084282542516,-1.14449487082398
ERBIN_PDZ1 binding CRIPT,2,EIRVRVEKDPELGFSISGGVGGRGNPFRPDDDGIFVTRVQPEGPASKLLQPGDKIIQANGYSFINIEVGQAVSLLKMFQNTVELIIVREV*,2,2,FALSE,FALSE,468,446,485,473,13,17,54,-1.00557440092137,0.153238535057689,-1.05567140972572,0.145805789541575,-0.576209314713309,0.11536279062105,-0.82406676726975,0.0779057633275028,0.0122548626374305,0.0181510255462591,0.00975289486918214,0.0165847964974263,0.0629899724094721,0.0139943514365277,0.0342618278317983,0.0091624070202002,missense,"H68V,T77M",-0.941406130709959,-1.06709245657774
ERBIN_PDZ1 binding CRIPT,2,EIRVRVEKDPELGFSISGGVGGRGNPFRPDDDGIFVTRVQPEGPASKLLQPGDKIIQANGYSFINIEVGQAVSLLKIFQNTVELIIVREV*,2,2,FALSE,FALSE,506.666666666667,538,518,464,13,4,3,-1.07794380626956,0.148798366013251,-1.40798581203427,0.276040116081247,-1.38505174712226,0.262800201323491,-1.19857459914171,0.117227424581693,0.00368274385054612,0.017625089810023,-0.0303213894495049,0.0313984044442077,-0.0351285387237129,0.0318795892082045,-0.00978360656614999,0.0137869822728264,missense,"H68V,T77I",-1.40321058621117,-1.6004205261256
ERBIN_PDZ1 binding CRIPT,2,EIRVRVEKDPELGFSISGGVGGRGNPFRPDDDGIFVTRVQPEGPASKLLQPGDKIIQANGYSFINIEVGQAVSLLKQFQNTVELIIVREV*,2,2,FALSE,FALSE,465,536,420,439,45,22,22,-0.765714114104596,0.0958164888336226,-0.932242792311156,0.137131263642817,-0.882230048180513,0.130267745134439,-0.836843624901827,0.067262869420639,0.0406661900617316,0.011349413748423,0.0237923819719594,0.0155981055903307,0.0258674160986454,0.0158024315851001,0.0327591563340285,0.00791070853625673,missense,"H68V,T77Q",-0.957161234554663,-1.08528768838836
ERBIN_PDZ1 binding CRIPT,2,EIRVRVEKDPELGFSISGGVGGRGNPFRPDDDGIFVTRVQPEGPASKLLQPGDKIIQANGYSFINIEVGQAVSLLKHFQNTVELIIVREV*,2,2,FALSE,FALSE,370.666666666667,390,407,315,18,9,8,-0.833090242573149,0.145927398367185,-1.07408567198124,0.202332215850956,-1.05702039656835,0.180732119274091,-0.958013332521408,0.099014051262812,0.032685522349264,0.0172850251711473,0.00765834983692912,0.0230144402037246,0.00466406664875585,0.0219241297768032,0.0185085266975261,0.0116449284319968,missense,"H68V,T77H",-1.10657522830428,-1.25784270794406
ERBIN_PDZ1 binding CRIPT,2,EIRVRVEKDPELGFSISGGVGGRGNPFRPDDDGIFVTRVQPEGPASKLLQPGDKIIQANGYSFINIEVGQAVSLLKPFQNTVELIIVREV*,2,2,FALSE,FALSE,463,468,522,399,3,16,6,-1.1583851982942,0.298088567484111,-0.944901361854689,0.158873532350159,-1.10140429104936,0.203037099706868,-1.02741096898242,0.115370004828262,-0.00584549760038025,0.0353084372766613,0.0223525228244723,0.0180711973861871,-0.000720024826018073,0.0246298872682851,0.0103467506704733,0.0135685332767393,missense,"H68V,T77P",-1.19214924035834,-1.35667030068074
ERBIN_PDZ1 binding CRIPT,2,EIRVRVEKDPELGFSISGGVGGRGNPFRPDDDGIFVTRVQPEGPASKLLQPGDKIIQANGYSFINIEVGQAVSLLKLFQNTVELIIVREV*,2,2,FALSE,FALSE,1388.66666666667,1344,1511,1311,39,39,34,-0.928280761633247,0.094934933180494,-1.0456987181462,0.100150319735847,-1.04759519392543,0.0875144738756549,-1.00824383166884,0.0541352312683322,0.0214102543980855,0.0112449939353886,0.0108872466730301,0.0113916784593631,0.00580741276092506,0.0106161466501078,0.0126009755952811,0.00636678214585986,missense,"H68V,T77L",-1.16851430229477,-1.32937481718947
ERBIN_PDZ1 binding CRIPT,2,EIRVRVEKDPELGFSISGGVGGRGNPFRPDDDGIFVTRVQPEGPASKLLQPGDKIIQANGYSFINIEVGQAVSLLKEFQNTVELIIVREV*,2,2,FALSE,FALSE,652.666666666667,748,632,578,119,38,135,-0.550586120585413,0.0753830984876082,-0.916023366027346,0.103974512304397,-0.505565733224577,0.0797060606773027,-0.613319333561979,0.0484569300648118,0.0661479900842398,0.00892908918693088,0.0256372736259036,0.0118266643108563,0.0715595562481273,0.00966892893917087,0.0590475905740983,0.00569896368689381,missense,"H68V,T77E",-0.681534118460645,-0.766971838486212
ERBIN_PDZ1 binding CRIPT,2,EIRVRVEKDPELGFSISGGVGGRGNPFRPDDDGIFVTRVQPEGPASKLLQPGDKIIQANGYSFINIEVGQAVSLLKDFQNTVELIIVREV*,2,2,FALSE,FALSE,539.666666666667,472,667,480,31,9,16,-0.778590550187517,0.117647416249638,-1.32889837571322,0.184971629329251,-0.980176810954363,0.134089305748918,-0.952344485828466,0.0797846894388672,0.0391409828402068,0.0139352758560022,-0.0213255255608921,0.0210397463630775,0.013985756397555,0.0162660148773134,0.0191752332224015,0.00938338535425273,missense,"H68V,T77D",-1.0995849908845,-1.24976983254331
ERBIN_PDZ1 binding CRIPT,2,EIRVRVEKDPELGFSISGGVGGRGNPFRPDDDGIFVTRVQPEGPASKLLQPGDKIIQANGYSFINIEVGQAVSLLKAFQNTVELIIVREV*,2,2,FALSE,FALSE,424.333333333333,460,345,468,18,24,14,-0.96291734216634,0.132771103456323,-0.875496816719488,0.133640248051617,-1.00154962424447,0.141440250338859,-0.944701993423443,0.0783967846687009,0.0173075692748262,0.0157266688156048,0.0302469984874948,0.0152010172214022,0.0113930776078089,0.017157738295482,0.0200740579443832,0.00922015547412073,missense,"H68V,T77A",-1.09016105700805,-1.23888633325697
ERBIN_PDZ1 binding CRIPT,2,EIRVRVEKDPELGFSISGGVGGRGNPFRPDDDGIFVTRVQPEGPASKLLQPGDKIIQANGYSFINIEVGQAVSLLKGFQNTVELIIVREV*,2,2,FALSE,FALSE,2168.33333333333,2356,2260,1889,158,116,178,-0.825404920915992,0.0505923938006126,-0.953787032389331,0.0591469132950753,-0.741911970432221,0.0524127252625811,-0.831463823634759,0.0310003827492551,0.0335958447409376,0.00599264298614972,0.021341815101387,0.00672771310065185,0.0428890266399331,0.00635804745292717,0.0333918685595599,0.00364591927989486,missense,"H68V,T77G",-0.950527418160424,-1.07762643599218
ERBIN_PDZ1 binding CRIPT,2,EIRVRVEKDPELGFSISGGVGGRGNPFRPDDDGIFVTRVQPEGPASKLLQPGDKIIQANGYSFINIEVGQAVSLLKVFQNTVELIIVREV*,2,2,FALSE,FALSE,2774.33333333333,3102,2769,2452,121,135,122,-0.95698146553379,0.0523864503992578,-0.970157587471846,0.0541724840145399,-0.872808026436236,0.0546818566916268,-0.934221432572615,0.0310149784759357,0.0180106708044531,0.0062051480661623,0.0194797331809979,0.00616189265162918,0.0270103763445114,0.00663330971472566,0.0213066646247334,0.00364763586648475,missense,"H68V,T77V",-1.07723750966093,-1.22396120536736
ERBIN_PDZ1 binding CRIPT,2,EIRVRVEKDPELGFSISGGVGGRGNPFRPDDDGIFVTRVQPEGPASKLLQPGDKIIQANGYSFINIEVGQAVSLLK*FQNTVELIIVREV*,2,2,FALSE,TRUE,667.666666666667,822,675,506,6,10,10,-1.41717420519128,0.201539017594738,-1.29403794224086,0.176980436638555,-1.12852938625278,0.154580142950414,-1.25445373854983,0.100811917213414,-0.0364989221682375,0.0238721928237756,-0.017360297590391,0.0201307817399058,-0.0040104975424152,0.0187517035077866,-0.0163554877380648,0.011856373373983,stop,"H68V,T77*",-1.47211498113198,-1.67999673525203
ERBIN_PDZ1 binding CRIPT,2,EIRVRVEKDPELGFSISGGVGGRGNPFRPDDDGIFVTRVQPEGPASKLLQPGDKIIQANGYSFINIEVGQAVSLLKYFQNTVELIIVREV*,2,2,FALSE,FALSE,666.666666666667,718,693,589,7,15,15,-1.3415011526818,0.188513796605137,-1.19882171205989,0.147386083764243,-1.04301002389664,0.133945480915484,-1.16287734075939,0.0877357565124337,-0.0275354880767677,0.0223293621066918,-0.00652985110559509,0.0167645483315024,0.00636362746788321,0.0162485678716233,-0.00558529315730602,0.0103185011872968,missense,"H68V,T77Y",-1.35919240670412,-1.54958487388828
ERBIN_PDZ1 binding CRIPT,2,EIRVRVEKDPELGFSISGGVGGRGNPFRPDDDGIFVTRVQPEGPASKLLQPGDKIIQANGYSFINIEVGQAVSLLKWFQNTVELIIVREV*,2,2,FALSE,FALSE,996.333333333333,1080,1017,892,28,16,5,-1.08100450592329,0.100914650305926,-1.28426379247229,0.140220121284985,-1.44791509710886,0.200454293362396,-1.19293261865544,0.075822299880408,0.00332020555309126,0.0119532883488157,-0.0162485290841013,0.0159494501807338,-0.04275432349759,0.0243165739418438,-0.00912005974487173,0.00891737328586989,missense,"H68V,T77W",-1.39625347742819,-1.59238591027757
ERBIN_PDZ1 binding CRIPT,2,EIRVRVEKDPELGFSISGGVGGRGNPFRPDDDGIFVTRVQPEGPASKLLQPGDKIIQANGYSFINIEVGQAVSLLKCFQNTVELIIVREV*,2,2,FALSE,FALSE,879.333333333333,948,827,863,82,63,19,-0.770687062341161,0.0696939293254399,-0.812907040505999,0.0898387561563031,-1.09620385081121,0.114258380489472,-0.844916984720548,0.0496061062670387,0.0400771469046163,0.00825521003009457,0.0373663227926808,0.0102187813880281,-8.91733363354297e-05,0.0138603783987037,0.031809657792198,0.00583411697534138,missense,"H68V,T77C",-0.967116469713602,-1.09678477614047
ERBIN_PDZ1 binding CRIPT,2,EIRVRVEKDPELGFSISGGVGGRGNPFRPDDDGIFVTRVQPEGPASKLLQPGDKIIQANGYSFINIEVGQAVSLLKFFQNTVELIIVREV*,2,2,FALSE,FALSE,871.333333333333,974,865,775,43,7,13,-0.939305209424687,0.0869566841491608,-1.34021993517117,0.209561808204219,-1.15810664550755,0.135016877695461,-1.03999154619677,0.0690269154562563,0.0201044142357497,0.0102999744471272,-0.022613305423639,0.023836775985556,-0.00759843571825414,0.0163785361481035,0.00886716348637255,0.00811817595702699,missense,"H68V,T77F",-1.2076623114237,-1.37458601402107
ERBIN_PDZ1 binding CRIPT,2,EIRVRVEKDPELGFSISGGVGGRGNPFRPDDDGIFVTRVQPEGPASKLLQPGDKIIQANGYSFINIE*GQAVSLLKKFQNTVELIIVREV*,2,2,FALSE,TRUE,199,252,198,147,3,0,4,-1.30057530160364,0.289144994573465,,,-1.05020254547454,0.252657210008034,-1.15860364466802,0.190256273689932,-0.0226878420969732,0.0342490756721219,,,0.00549112192138818,0.0306491700728664,-0.00508266868644119,0.0223758210334917,stop,"H68*,T77K",-1.35392252519968,-1.54349880066827
ERBIN_PDZ1 binding CRIPT,2,EIRVRVEKDPELGFSISGGVGGRGNPFRPDDDGIFVTRVQPEGPASKLLQPGDKIIQANGYSFINIE*GQAVSLLKNFQNTVELIIVREV*,2,2,FALSE,TRUE,242.666666666667,230,221,277,1,0,1,-1.56968134385653,0.486028484802969,,,-1.57770027867756,0.440120529140668,-1.57408732478094,0.326238033768553,-0.0545633141885462,0.0575698236774916,,,-0.0584982165877985,0.0533898436928173,-0.0539472253616904,0.0383684790853215,stop,"H68*,T77N",-1.86625417312576,-2.13517964198915
ERBIN_PDZ1 binding CRIPT,2,EIRVRVEKDPELGFSISGGVGGRGNPFRPDDDGIFVTRVQPEGPASKLLQPGDKIIQANGYSFINIE*GQAVSLLKTFQNTVELIIVREV*,1,1,FALSE,TRUE,228.333333333333,270,238,177,3,3,5,-1.3190078337427,0.288282091759081,-1.34848331791619,0.319075281573723,-1.0404285236983,0.227225142849216,-1.19514453286014,0.1557504600332,-0.0248711660344693,0.034146865278229,-0.0235532305228919,0.0362934738661409,0.00667678234923227,0.0275640740582686,-0.00938020042473386,0.0183176320654036,stop,H68*,-1.39898098203019,-1.59553584689412
ERBIN_PDZ1 binding CRIPT,2,EIRVRVEKDPELGFSISGGVGGRGNPFRPDDDGIFVTRVQPEGPASKLLQPGDKIIQANGYSFINIE*GQAVSLLKRFQNTVELIIVREV*,2,2,FALSE,TRUE,764.333333333333,936,742,615,40,11,25,-0.777583697411957,0.106588104729489,-1.25626462233704,0.170517146792306,-0.939835106718365,0.109196298116969,-0.923359308238427,0.0696262679905358,0.0392602440328541,0.0126253061029587,-0.0130637410160143,0.0193956096514658,0.0188795005900087,0.0132463107314767,0.0225841465465197,0.0081886651176886,stop,"H68*,T77R",-1.06384345755617,-1.20849270161569
ERBIN_PDZ1 binding CRIPT,2,EIRVRVEKDPELGFSISGGVGGRGNPFRPDDDGIFVTRVQPEGPASKLLQPGDKIIQANGYSFINIE*GQAVSLLKSFQNTVELIIVREV*,2,2,FALSE,TRUE,776.333333333333,838,820,671,6,12,7,-1.42394258093769,0.201314176985824,-1.30329305140377,0.161064460903099,-1.22481645189554,0.177988407332592,-1.30856597370691,0.10271232394993,-0.037300632789091,0.0238455605694624,-0.0184130274066142,0.0183204063120134,-0.0156908238256367,0.0215912974229461,-0.0227195653377895,0.0120798780195981,stop,"H68*,T77S",-1.5388406118558,-1.75705673629657
ERBIN_PDZ1 binding CRIPT,2,EIRVRVEKDPELGFSISGGVGGRGNPFRPDDDGIFVTRVQPEGPASKLLQPGDKIIQANGYSFINIE*GQAVSLLKMFQNTVELIIVREV*,2,2,FALSE,TRUE,200,208,193,199,0,1,0,,,-1.59456977946109,0.53774737364055,,,-1.59456977946109,0.53774737364055,,,-0.0515445325029145,0.0611665063979574,,,-0.0563561432457673,0.0632438487333198,stop,"H68*,T77M",-1.89151102498815,-2.16434823897033
ERBIN_PDZ1 binding CRIPT,2,EIRVRVEKDPELGFSISGGVGGRGNPFRPDDDGIFVTRVQPEGPASKLLQPGDKIIQANGYSFINIE*GQAVSLLKIFQNTVELIIVREV*,2,2,FALSE,TRUE,142.333333333333,146,183,98,0,2,0,,,-1.38797769899494,0.388326786777082,,,-1.38797769899494,0.388326786777082,,,-0.0280455505812539,0.0441705418793467,,,-0.0320590868081913,0.0456706657547382,stop,"H68*,T77I",-1.63676296603928,-1.87014516474314
ERBIN_PDZ1 binding CRIPT,2,EIRVRVEKDPELGFSISGGVGGRGNPFRPDDDGIFVTRVQPEGPASKLLQPGDKIIQANGYSFINIE*GQAVSLLKQFQNTVELIIVREV*,2,2,FALSE,TRUE,179.333333333333,176,203,159,2,5,0,-1.31300385639226,0.353282049212788,-1.16305582549834,0.25744604821657,,,-1.21506534305703,0.208061919102035,-0.0241599980098861,0.0418460767579252,-0.0024616316471063,0.0292834072787003,,,-0.0117230639485635,0.0244699224652076,stop,"H68*,T77Q",-1.42354527180788,-1.62390461876474
ERBIN_PDZ1 binding CRIPT,2,EIRVRVEKDPELGFSISGGVGGRGNPFRPDDDGIFVTRVQPEGPASKLLQPGDKIIQANGYSFINIE*GQAVSLLKHFQNTVELIIVREV*,2,2,FALSE,TRUE,67.3333333333333,74,87,41,0,0,1,,,,,-1.07878153217125,0.497655559948133,-1.07878153217125,0.497655559948133,,,,,0.00202428151833872,0.0603692643248646,0.00430511795051214,0.0585286967402158,stop,"H68*,T77H",-1.25549412381145,-1.42982594914912
ERBIN_PDZ1 binding CRIPT,2,EIRVRVEKDPELGFSISGGVGGRGNPFRPDDDGIFVTRVQPEGPASKLLQPGDKIIQANGYSFINIE*GQAVSLLKPFQNTVELIIVREV*,2,2,FALSE,TRUE,119.666666666667,100,142,117,0,4,0,,,-1.12475798214457,0.290947796213049,,,-1.12475798214457,0.290947796213049,,,0.00189458726785971,0.0330940904798035,,,-0.00110211933215909,0.0342180349267322,stop,"H68*,T77P",-1.31218754285073,-1.49529996390169
ERBIN_PDZ1 binding CRIPT,2,EIRVRVEKDPELGFSISGGVGGRGNPFRPDDDGIFVTRVQPEGPASKLLQPGDKIIQANGYSFINIE*GQAVSLLKLFQNTVELIIVREV*,2,2,FALSE,TRUE,547.333333333333,516,612,514,20,10,7,-0.965319456565563,0.124937977002947,-1.2754779750375,0.177131355203764,-1.1548756083533,0.188738600129989,-1.08794595057751,0.089799798170615,0.0170230400615384,0.0147988390219516,-0.0152491792319614,0.0201479480931729,-0.00720648724684761,0.0228953745452774,0.00322730126590387,0.0105612507474211,stop,"H68*,T77L",-1.26679473995861,-1.44287678857406
ERBIN_PDZ1 binding CRIPT,2,EIRVRVEKDPELGFSISGGVGGRGNPFRPDDDGIFVTRVQPEGPASKLLQPGDKIIQANGYSFINIE*GQAVSLLKEFQNTVELIIVREV*,2,2,FALSE,TRUE,243.666666666667,272,246,213,2,6,0,-1.42930593465393,0.347895476694802,-1.16576959983372,0.234939803741724,,,-1.24831233510128,0.194700900182622,-0.0379359192741813,0.0412080400177284,-0.00277031208588518,0.0267234164463047,,,-0.0156332043578958,0.0228985484318178,stop,"H68*,T77E",-1.46454203543043,-1.67125090254365
ERBIN_PDZ1 binding CRIPT,2,EIRVRVEKDPELGFSISGGVGGRGNPFRPDDDGIFVTRVQPEGPASKLLQPGDKIIQANGYSFINIE*GQAVSLLKDFQNTVELIIVREV*,2,2,FALSE,TRUE,192.666666666667,170,234,174,3,2,0,-1.19541067431434,0.29531324141131,-1.45602549636751,0.385077380222799,,,-1.29192331213134,0.234336827148845,-0.0102311461635889,0.034979701332875,-0.0357857018816262,0.0438009355241422,,,-0.0207622410944748,0.0275600841125709,stop,"H68*,T77D",-1.51831859705953,-1.73335630117918
ERBIN_PDZ1 binding CRIPT,2,EIRVRVEKDPELGFSISGGVGGRGNPFRPDDDGIFVTRVQPEGPASKLLQPGDKIIQANGYSFINIE*GQAVSLLKAFQNTVELIIVREV*,2,2,FALSE,TRUE,202.666666666667,206,226,176,3,6,1,-1.2467272652487,0.292016726567814,-1.14229768401882,0.236549788149757,-1.45925859685576,0.446189657517962,-1.22365618898053,0.169953144355018,-0.0163095699272051,0.034589230847658,-0.000100480192250063,0.0269065454143327,-0.0441303730983637,0.0541260734161797,-0.0127334234346521,0.0199879933965526,stop,"H68*,T77A",-1.43413861749085,-1.63613864668684
ERBIN_PDZ1 binding CRIPT,2,EIRVRVEKDPELGFSISGGVGGRGNPFRPDDDGIFVTRVQPEGPASKLLQPGDKIIQANGYSFINIE*GQAVSLLKGFQNTVELIIVREV*,2,2,FALSE,TRUE,711,752,756,625,9,10,15,-1.29241986691755,0.167502168220314,-1.33352127628093,0.175475926766573,-1.07719129812404,0.129449638653254,-1.20235972997514,0.0884596464743049,-0.0217218350591721,0.0198405455473463,-0.0218513610944762,0.019959650057593,0.00221718855537553,0.0157031892769992,-0.0102287714402147,0.0104036370512587,stop,"H68*,T77G",-1.40787801939887,-1.60581084469461
ERBIN_PDZ1 binding CRIPT,2,EIRVRVEKDPELGFSISGGVGGRGNPFRPDDDGIFVTRVQPEGPASKLLQPGDKIIQANGYSFINIE*GQAVSLLKVFQNTVELIIVREV*,2,2,FALSE,TRUE,726,826,706,646,30,6,9,-0.947443995311078,0.105441596524035,-1.45602797630854,0.222478827769785,-1.21978445560978,0.157325231232119,-1.08878022926263,0.0815003372990417,0.0191403792396974,0.0124895027965752,-0.035785983964509,0.025306032738129,-0.0150804058210859,0.0190847028217913,0.00312918271144869,0.00958516072139949,stop,"H68*,T77V",-1.267823486439,-1.44406486583902
ERBIN_PDZ1 binding CRIPT,2,EIRVRVEKDPELGFSISGGVGGRGNPFRPDDDGIFVTRVQPEGPASKLLQPGDKIIQANGYSFINIE*GQAVSLLK*FQNTVELIIVREV*,2,2,FALSE,TRUE,165,224,151,120,7,2,1,-1.0427387418298,0.202824900653265,-1.3347744592571,0.391460455956892,-1.35923898338334,0.453838944065073,-1.13919255025847,0.167390807996425,0.00785276559973146,0.0240245050097153,-0.0219939053974093,0.0445269835940469,-0.0319972614256704,0.0550539878988539,-0.00279975224879436,0.0196866399711148,stop,"H68*,T77*",-1.32998676439148,-1.51585590343562
ERBIN_PDZ1 binding CRIPT,2,EIRVRVEKDPELGFSISGGVGGRGNPFRPDDDGIFVTRVQPEGPASKLLQPGDKIIQANGYSFINIE*GQAVSLLKYFQNTVELIIVREV*,2,2,FALSE,TRUE,186.666666666667,186,192,182,1,1,7,-1.51295333647943,0.488017249421705,-1.59313183978553,0.537800317929575,-0.959832686452722,0.201746849235372,-1.09984949632467,0.17615778346993,-0.0478439109346422,0.0578053918221922,-0.0513809729009972,0.0611725285885846,0.0164536477029902,0.0244733704361068,0.0018273389722209,0.020717713850549,stop,"H68*,T77Y",-1.28147296560431,-1.45982835682931
ERBIN_PDZ1 binding CRIPT,2,EIRVRVEKDPELGFSISGGVGGRGNPFRPDDDGIFVTRVQPEGPASKLLQPGDKIIQANGYSFINIE*GQAVSLLKWFQNTVELIIVREV*,2,2,FALSE,TRUE,256.333333333333,224,246,299,0,9,6,,,-1.05353573677463,0.199387509787613,-1.12973564535615,0.19875952967431,-1.09175587758805,0.140765710472735,,,0.00999581870224955,0.022679492250294,-0.00415682560647471,0.0241109866937783,0.00277922014203177,0.0165552929430516,stop,"H68*,T77W",-1.27149274923603,-1.44830241881387
ERBIN_PDZ1 binding CRIPT,2,EIRVRVEKDPELGFSISGGVGGRGNPFRPDDDGIFVTRVQPEGPASKLLQPGDKIIQANGYSFINIE*GQAVSLLKCFQNTVELIIVREV*,2,2,FALSE,TRUE,232,164,219,313,9,8,6,-0.892299297973459,0.192303373904156,-1.05395737092326,0.211360450736274,-1.14168591117217,0.197780019098005,-1.02557098204843,0.115477479784993,0.0256722402349688,0.0227782355857951,0.00994785958777634,0.0240413640232432,-0.00560648037547748,0.0239921648867917,0.0105631494127612,0.0135811732825102,stop,"H68*,T77C",-1.1898803581298,-1.35405001721538
ERBIN_PDZ1 binding CRIPT,2,EIRVRVEKDPELGFSISGGVGGRGNPFRPDDDGIFVTRVQPEGPASKLLQPGDKIIQANGYSFINIE*GQAVSLLKFFQNTVELIIVREV*,2,2,FALSE,TRUE,157,154,145,172,0,0,2,,,,,-1.27223727884236,0.32759986698757,-1.27223727884236,0.32759986698757,,,,,-0.0214433174514579,0.0397402632556226,-0.0184469894121497,0.0385286427203765,stop,"H68*,T77F",-1.49404380996481,-1.70532186975331
ERBIN_PDZ1 binding CRIPT,2,EIRVRVEKDPELGFSISGGVGGRGNPFRPDDDGIFVTRVQPEGPASKLLQPGDKIIQANGYSFINIEYGQAVSLLKKFQNTVELIIVREV*,2,2,FALSE,FALSE,148.666666666667,210,134,102,31,26,6,-0.627933039474103,0.128443877583781,-0.591728052414042,0.163500186802906,-0.848873123743561,0.237227919357764,-0.650141816351422,0.0929313573671953,0.0569862873823411,0.0152141111399041,0.0625245042239183,0.0185974599084365,0.0299138553439113,0.0287774841105747,0.054716940819819,0.0109295498146712,missense,"H68Y,T77K",-0.726939808722939,-0.81940989716149
ERBIN_PDZ1 binding CRIPT,2,EIRVRVEKDPELGFSISGGVGGRGNPFRPDDDGIFVTRVQPEGPASKLLQPGDKIIQANGYSFINIEYGQAVSLLKNFQNTVELIIVREV*,2,2,FALSE,FALSE,196,210,183,195,11,14,6,-0.904741315724024,0.172805713086913,-0.849344389181011,0.177985516210082,-1.01810731634363,0.210087442080975,-0.914088051969524,0.106775676965756,0.0241984896411478,0.0204687477050028,0.0332217273374466,0.0202451053220482,0.00938450828518751,0.0254851454360179,0.0236745283089983,0.0125577642838177,missense,"H68Y,T77N",-1.05241109996922,-1.19528971682506
ERBIN_PDZ1 binding CRIPT,2,EIRVRVEKDPELGFSISGGVGGRGNPFRPDDDGIFVTRVQPEGPASKLLQPGDKIIQANGYSFINIEYGQAVSLLKRFQNTVELIIVREV*,2,2,FALSE,FALSE,588.333333333333,614,661,490,17,45,8,-1.04407034947413,0.132691724999904,-0.786221347958816,0.117507747285616,-1.15255819214213,0.174177652619989,-0.950976814489251,0.0785240927433633,0.00769503736015541,0.0157172664783289,0.0404017082988353,0.0133660129802132,-0.00692536768733285,0.0211290249657745,0.0193360834720432,0.00923512803002922,missense,"H68Y,T77R",-1.09789851956305,-1.24782216295394
ERBIN_PDZ1 binding CRIPT,2,EIRVRVEKDPELGFSISGGVGGRGNPFRPDDDGIFVTRVQPEGPASKLLQPGDKIIQANGYSFINIEYGQAVSLLKSFQNTVELIIVREV*,2,2,FALSE,FALSE,580,656,608,476,40,66,31,-0.801214962390163,0.102547054163399,-0.743640130952864,0.0925859649201307,-0.810047954990962,0.109605467956247,-0.780939035656124,0.0582230918670885,0.0364611328683657,0.0121466457449018,0.0452451429860093,0.0105312648526921,0.0346236326748978,0.0132959460298018,0.039334030632005,0.00684755071865712,missense,"H68Y,T77S",-0.88822545751741,-1.00567523672815
ERBIN_PDZ1 binding CRIPT,2,EIRVRVEKDPELGFSISGGVGGRGNPFRPDDDGIFVTRVQPEGPASKLLQPGDKIIQANGYSFINIEYGQAVSLLKMFQNTVELIIVREV*,2,2,FALSE,FALSE,315.333333333333,372,251,323,4,43,9,-1.32776815129425,0.249411067557406,-0.626192643315899,0.123148921581886,-1.04401048020922,0.169192323579089,-0.847437600411567,0.0924708479591642,-0.0259088211361161,0.0295426124835371,0.0586043016841463,0.0140076728759163,0.00624226478967627,0.0205242680398237,0.0315132110863808,0.0108753898340382,missense,"H68Y,T77M",-0.970224633168824,-1.10037432750938
ERBIN_PDZ1 binding CRIPT,2,EIRVRVEKDPELGFSISGGVGGRGNPFRPDDDGIFVTRVQPEGPASKLLQPGDKIIQANGYSFINIEYGQAVSLLKIFQNTVELIIVREV*,2,2,FALSE,FALSE,162.666666666667,112,145,231,3,3,5,-1.08392252355877,0.304872543405389,-1.21131732515733,0.327865123081718,-1.10996523123626,0.21954970919883,-1.1262039470767,0.156541694771672,0.00297456786720485,0.0361119957301923,-0.00795117464139708,0.0372932814397157,-0.00175852957228562,0.0266329877404619,-0.00127217760101125,0.0184106882709107,missense,"H68Y,T77I",-1.31397055776077,-1.49735912961267
ERBIN_PDZ1 binding CRIPT,2,EIRVRVEKDPELGFSISGGVGGRGNPFRPDDDGIFVTRVQPEGPASKLLQPGDKIIQANGYSFINIEYGQAVSLLKQFQNTVELIIVREV*,2,2,FALSE,FALSE,166.666666666667,242,148,110,60,4,55,-0.48940034213833,0.1084402493491,-1.13735464614514,0.289894043009216,-0.289988213624876,0.164538430503689,-0.491973283405576,0.0864269121275569,0.0733954140252391,0.0128446916791342,0.000461769616017405,0.0329742304763082,0.0977106882973089,0.0199597167239743,0.07331895965308,0.0101645695079429,missense,"H68Y,T77Q",-0.531902677271296,-0.594165693542098
ERBIN_PDZ1 binding CRIPT,2,EIRVRVEKDPELGFSISGGVGGRGNPFRPDDDGIFVTRVQPEGPASKLLQPGDKIIQANGYSFINIEYGQAVSLLKHFQNTVELIIVREV*,2,2,FALSE,FALSE,238.333333333333,272,258,185,4,9,25,-1.24412074946875,0.253115146823166,-1.0667193124292,0.198384513028,-0.631663383667715,0.14670650100468,-0.86730476384779,0.106916855754476,-0.0160008294756551,0.0299813587646398,0.00849624231350067,0.0225654055792637,0.0562629876914742,0.0177965730720473,0.0291766568962333,0.0125743681584173,missense,"H68Y,T77H",-0.994722771290953,-1.12866670225057
ERBIN_PDZ1 binding CRIPT,2,EIRVRVEKDPELGFSISGGVGGRGNPFRPDDDGIFVTRVQPEGPASKLLQPGDKIIQANGYSFINIEYGQAVSLLKPFQNTVELIIVREV*,2,2,FALSE,FALSE,83.3333333333333,82,107,61,0,1,0,,,-1.43129452555011,0.545856872132543,,,-1.43129452555011,0.545856872132543,,,-0.0329726577667127,0.062088927809403,,,-0.0371535288464964,0.0641975975028553,missense,"H68Y,T77P",-1.69017681162259,-1.93183167039012
ERBIN_PDZ1 binding CRIPT,2,EIRVRVEKDPELGFSISGGVGGRGNPFRPDDDGIFVTRVQPEGPASKLLQPGDKIIQANGYSFINIEYGQAVSLLKLFQNTVELIIVREV*,2,2,FALSE,FALSE,812.333333333333,846,960,631,10,21,64,-1.30028405498807,0.1584670205912,-1.18808375405131,0.125220497200528,-0.718588704163586,0.088281177606081,-0.947585778403378,0.0656662813999363,-0.022653344085376,0.0187703369645736,-0.00530845345787373,0.0142433059064855,0.0457183096613811,0.0107091534280603,0.0197348993171347,0.00772293565958574,missense,"H68Y,T77L",-1.09371704339633,-1.24299306573477
ERBIN_PDZ1 binding CRIPT,2,EIRVRVEKDPELGFSISGGVGGRGNPFRPDDDGIFVTRVQPEGPASKLLQPGDKIIQANGYSFINIEYGQAVSLLKEFQNTVELIIVREV*,2,2,FALSE,FALSE,463,516,448,425,105,52,9,-0.542179804377414,0.0774533531122631,-0.733951043645455,0.101735712110772,-1.11568051287434,0.163391485482122,-0.675206935052307,0.0576612241408146,0.067143713909085,0.00917430978085803,0.0463472359944173,0.0115720101868575,-0.00245183509455474,0.0198205838924628,0.0517690611028628,0.00678147010305498,missense,"H68Y,T77E",-0.757847529493095,-0.855104561550514
ERBIN_PDZ1 binding CRIPT,2,EIRVRVEKDPELGFSISGGVGGRGNPFRPDDDGIFVTRVQPEGPASKLLQPGDKIIQANGYSFINIEYGQAVSLLKDFQNTVELIIVREV*,2,2,FALSE,FALSE,289.666666666667,334,266,269,104,9,29,-0.428528477817382,0.0894921665468878,-1.0751719620295,0.197763589100851,-0.690667152511792,0.126979455751512,-0.582878030980881,0.0686073905588351,0.080605654999691,0.0106003010311415,0.0075347889039635,0.0224947780890623,0.0491053983783305,0.0154035379990318,0.0626277570798879,0.00806883611744257,missense,"H68Y,T77D",-0.643997041884854,-0.723621073139202
ERBIN_PDZ1 binding CRIPT,2,EIRVRVEKDPELGFSISGGVGGRGNPFRPDDDGIFVTRVQPEGPASKLLQPGDKIIQANGYSFINIEYGQAVSLLKAFQNTVELIIVREV*,2,2,FALSE,FALSE,229.666666666667,180,237,272,15,52,5,-0.780694760481863,0.160725929677382,-0.557701563374937,0.120596548283881,-1.15263356203333,0.215656651263139,-0.723818009940988,0.0880548784801279,0.0388917402146949,0.0190379035822949,0.0663948745158644,0.0137173511276102,-0.00693451060715489,0.0261607312995286,0.0460519686209219,0.010356032754054,missense,"H68Y,T77A",-0.817789696411438,-0.924330485610469
ERBIN_PDZ1 binding CRIPT,2,EIRVRVEKDPELGFSISGGVGGRGNPFRPDDDGIFVTRVQPEGPASKLLQPGDKIIQANGYSFINIEYGQAVSLLKGFQNTVELIIVREV*,2,2,FALSE,FALSE,954.333333333333,1050,973,840,61,175,65,-0.874209631446941,0.0754640883637218,-0.613538547991159,0.0627781096151071,-0.777517379420951,0.0778616366130142,-0.736075118241289,0.0410206577421689,0.0278149519172654,0.00893868239603963,0.0600436519080275,0.00714074643903489,0.0385698297503021,0.00944518679133718,0.0446104242429286,0.00482439227108367,missense,"H68Y,T77G",-0.83290389895387,-0.941785554241113
ERBIN_PDZ1 binding CRIPT,2,EIRVRVEKDPELGFSISGGVGGRGNPFRPDDDGIFVTRVQPEGPASKLLQPGDKIIQANGYSFINIEYGQAVSLLKVFQNTVELIIVREV*,2,2,FALSE,FALSE,1057,980,1128,1063,137,55,66,-0.5243345393831,0.0753896786252992,-0.909860367312706,0.0895080451561128,-0.833525674847811,0.0745061249926661,-0.740216905955295,0.0456005899743075,0.0692574763557804,0.00892986860085103,0.0263382888586838,0.0101811644000137,0.0317756133019585,0.00903813865552401,0.0441233133642706,0.00536303282145453,missense,"H68Y,T77V",-0.838011124643938,-0.947683779746696
ERBIN_PDZ1 binding CRIPT,2,EIRVRVEKDPELGFSISGGVGGRGNPFRPDDDGIFVTRVQPEGPASKLLQPGDKIIQANGYSFINIEYGQAVSLLK*FQNTVELIIVREV*,2,2,FALSE,TRUE,371.333333333333,334,348,432,11,11,7,-1.02871516291068,0.16288677597267,-1.09400436977844,0.177837531865407,-1.18557836110725,0.180127241583887,-1.09761570288803,0.0999349807017847,0.00951385129932457,0.0192938547129459,0.00539268157712249,0.0202282727240495,-0.0109309560274177,0.0218507536827676,0.0020900528433305,0.0117532378817262,stop,"H68Y,T77*",-1.2787184817887,-1.45664726249711
ERBIN_PDZ1 binding CRIPT,2,EIRVRVEKDPELGFSISGGVGGRGNPFRPDDDGIFVTRVQPEGPASKLLQPGDKIIQANGYSFINIEYGQAVSLLKYFQNTVELIIVREV*,2,2,FALSE,FALSE,259.666666666667,212,281,286,2,30,12,-1.36272401119335,0.350700723676146,-0.757093906624209,0.13064881797363,-0.937109395725716,0.156681099512483,-0.871165478616542,0.0964705809719868,-0.0300493247358225,0.0415403200777197,0.0437148324795966,0.0148607546074438,0.0192101492969286,0.0190065649264832,0.0287226026826638,0.0113457938230416,missense,"H68Y,T77Y",-0.999483406796805,-1.13416465817956
ERBIN_PDZ1 binding CRIPT,2,EIRVRVEKDPELGFSISGGVGGRGNPFRPDDDGIFVTRVQPEGPASKLLQPGDKIIQANGYSFINIEYGQAVSLLKWFQNTVELIIVREV*,2,2,FALSE,FALSE,623,664,687,518,4,10,22,-1.48256085874589,0.244906881840416,-1.30864885737633,0.176524463021725,-0.933935766086673,0.116211523079563,-1.10633231694898,0.0902367178299268,-0.0442439376019039,0.0290090940054115,-0.0190222278534136,0.0200789166550755,0.0195951338162789,0.0140973088999879,0.00106490191157352,0.0106126363649,missense,"H68Y,T77W",-1.2894669117751,-1.46906039395791
ERBIN_PDZ1 binding CRIPT,2,EIRVRVEKDPELGFSISGGVGGRGNPFRPDDDGIFVTRVQPEGPASKLLQPGDKIIQANGYSFINIEYGQAVSLLKCFQNTVELIIVREV*,2,2,FALSE,FALSE,255,352,237,176,5,10,5,-1.25338754252423,0.22605475890648,-1.01405482957509,0.192335251750393,-1.03894889878417,0.227408473739946,-1.09238437989969,0.123149040943037,-0.0170984763398633,0.0267760697543883,0.0144866061634114,0.0218773275024993,0.00685627168830788,0.0275863134380568,0.00270530270965702,0.0144834167470261,missense,"H68Y,T77C",-1.27226775350325,-1.44919745463434
ERBIN_PDZ1 binding CRIPT,2,EIRVRVEKDPELGFSISGGVGGRGNPFRPDDDGIFVTRVQPEGPASKLLQPGDKIIQANGYSFINIEYGQAVSLLKFFQNTVELIIVREV*,2,2,FALSE,FALSE,276,322,274,232,2,10,4,-1.47439001555473,0.34634671334348,-1.05421004347852,0.189183922528791,-1.16936795402059,0.239508430494741,-1.15680458170311,0.136450708192021,-0.043276105434613,0.0410245897965137,0.00991911914528416,0.0215188770321786,-0.00896451492038031,0.0290541268142919,-0.0048710829649827,0.0160478104988736,missense,"H68Y,T77F",-1.35170410619153,-1.54093679609475
ERBIN_PDZ1 binding CRIPT,2,EIRVRVEKDPELGFSISGGVGGRGNPFRPDDDGIFVTRVQPEGPASKLLQPGDKIIQANGYSFINIEWGQAVSLLKKFQNTVELIIVREV*,2,2,FALSE,FALSE,293.666666666667,396,230,255,14,24,8,-1.00977609331535,0.145638152049753,-0.763423885098228,0.145087646284258,-1.01303622305033,0.182560092156496,-0.916678890924131,0.08956599829116,0.011757174337604,0.0172507640938348,0.0429948240001338,0.0165031107165252,0.00999966904310438,0.0221458762757836,0.0233698227260992,0.0105337538131079,missense,"H68W,T77K",-1.05560585551476,-1.19897927154348
ERBIN_PDZ1 binding CRIPT,2,EIRVRVEKDPELGFSISGGVGGRGNPFRPDDDGIFVTRVQPEGPASKLLQPGDKIIQANGYSFINIEWGQAVSLLKNFQNTVELIIVREV*,2,2,FALSE,FALSE,128.666666666667,146,152,88,9,11,1,-0.861238659873817,0.195950167745576,-0.864722561188435,0.198607643684557,-1.27824106276542,0.462426074932684,-0.897591925322254,0.133544488507667,0.0293513568189107,0.0232101964378915,0.0314725248260277,0.02259078575479,-0.0221716204139293,0.0560956697665156,0.0256146187483111,0.0157060133518996,missense,"H68W,T77N",-1.03206977694229,-1.17179795876
ERBIN_PDZ1 binding CRIPT,2,EIRVRVEKDPELGFSISGGVGGRGNPFRPDDDGIFVTRVQPEGPASKLLQPGDKIIQANGYSFINIEWGQAVSLLKTFQNTVELIIVREV*,1,1,FALSE,FALSE,102,96,123,87,10,5,7,-0.721078446613833,0.20635797423405,-1.02437165471255,0.270257724866157,-0.767075958129216,0.23723395363337,-0.811531934626413,0.134910144050842,0.0459532618847177,0.0244429957555155,0.0133131106119502,0.0307406817167887,0.0398364506275082,0.0287782161124016,0.0357360350496333,0.0158666265260927,missense,H68W,-0.925949467134405,-1.04924188703862
ERBIN_PDZ1 binding CRIPT,2,EIRVRVEKDPELGFSISGGVGGRGNPFRPDDDGIFVTRVQPEGPASKLLQPGDKIIQANGYSFINIEWGQAVSLLKRFQNTVELIIVREV*,2,2,FALSE,FALSE,703.666666666667,658,751,702,35,36,28,-0.858296401219864,0.106699874870392,-0.961962719496523,0.105603053375644,-0.946234598103511,0.102597127703213,-0.923065329986599,0.0605774518372769,0.0296998658409494,0.0126385452185773,0.0204118650128087,0.0120119040214278,0.0181031954141661,0.012445783026985,0.0226187209898381,0.0071244442807964,missense,"H68W,T77R",-1.06348095387811,-1.20807405388608
ERBIN_PDZ1 binding CRIPT,2,EIRVRVEKDPELGFSISGGVGGRGNPFRPDDDGIFVTRVQPEGPASKLLQPGDKIIQANGYSFINIEWGQAVSLLKSFQNTVELIIVREV*,2,2,FALSE,FALSE,1004,1058,909,1045,36,156,51,-1.01983751941449,0.0904137008327014,-0.625534199155988,0.0669186057296367,-0.890245832431528,0.081098273862259,-0.803324235511377,0.044825240829917,0.0105654035986807,0.0107094562926249,0.058679196943322,0.00761171049110552,0.0248950427602042,0.009837814595282,0.0367013330812457,0.00527184490235533,missense,"H68W,T77S",-0.915828578602405,-1.03755348975578
ERBIN_PDZ1 binding CRIPT,2,EIRVRVEKDPELGFSISGGVGGRGNPFRPDDDGIFVTRVQPEGPASKLLQPGDKIIQANGYSFINIEWGQAVSLLKMFQNTVELIIVREV*,2,2,FALSE,FALSE,303,310,310,289,48,8,4,-0.615176131561849,0.104888007703853,-1.1501464889117,0.204560080540119,-1.22674049977191,0.23485513284514,-0.794769150302847,0.0867355707452105,0.0584973365536178,0.0124239304859716,-0.000993248801134716,0.0232678504599959,-0.0159242249250518,0.0284896477279529,0.0377074867908695,0.0102008704921634,missense,"H68W,T77M",-0.905279329347073,-1.02537038785301
ERBIN_PDZ1 binding CRIPT,2,EIRVRVEKDPELGFSISGGVGGRGNPFRPDDDGIFVTRVQPEGPASKLLQPGDKIIQANGYSFINIEWGQAVSLLKIFQNTVELIIVREV*,2,2,FALSE,FALSE,456,440,497,431,6,8,11,-1.26429378123785,0.205998597049311,-1.28080230134965,0.198201163171635,-1.06693582363392,0.151295237927878,-1.17582565984667,0.103858460019144,-0.0183903146978198,0.0244004277130941,-0.015854798999533,0.0225445503027674,0.00346125272364331,0.0183532204694213,-0.00710813003917313,0.0122146737615066,missense,"H68W,T77I",-1.37515893914183,-1.56802428005021
ERBIN_PDZ1 binding CRIPT,2,EIRVRVEKDPELGFSISGGVGGRGNPFRPDDDGIFVTRVQPEGPASKLLQPGDKIIQANGYSFINIEWGQAVSLLKQFQNTVELIIVREV*,2,2,FALSE,FALSE,93,110,111,58,4,6,1,-1.00224979988992,0.272516100896402,-0.94548958997364,0.25618173656166,-1.16936795402059,0.478643136001579,-0.998154938415805,0.173900272064896,0.0126486599171436,0.0322793917814167,0.0222856143452032,0.0291395971352765,-0.00896451492038028,0.0580629180503339,0.0137875187009445,0.0204522105365166,missense,"H68W,T77Q",-1.15607371905773,-1.31500745420104
ERBIN_PDZ1 binding CRIPT,2,EIRVRVEKDPELGFSISGGVGGRGNPFRPDDDGIFVTRVQPEGPASKLLQPGDKIIQANGYSFINIEWGQAVSLLKHFQNTVELIIVREV*,2,2,FALSE,FALSE,218,248,210,196,14,49,2,-0.884746406335218,0.155076818456823,-0.540670113465836,0.126552392594249,-1.30634914423936,0.324766398701627,-0.730682191883579,0.0938635580684677,0.0265668763591149,0.0183687692680089,0.0683321304484762,0.0143948034164964,-0.0255813365644766,0.0393965427997957,0.0452446800952407,0.0110391848645669,missense,"H68W,T77H",-0.826253898050733,-0.93410561070243
ERBIN_PDZ1 binding CRIPT,2,EIRVRVEKDPELGFSISGGVGGRGNPFRPDDDGIFVTRVQPEGPASKLLQPGDKIIQANGYSFINIEWGQAVSLLKPFQNTVELIIVREV*,2,2,FALSE,FALSE,280.333333333333,300,265,276,2,5,3,-1.34447144925195,0.351595177012897,-1.22686965038403,0.253663312861354,-1.25303566337435,0.272328128385118,-1.26200806278269,0.164145315517588,-0.0278873181755379,0.0416462676147357,-0.00972018635044922,0.028853137011195,-0.0191140208597075,0.0330353965447313,-0.0172439431029531,0.0193049413418735,missense,"H68W,T77P",-1.48143019510654,-1.69075467625345
ERBIN_PDZ1 binding CRIPT,2,EIRVRVEKDPELGFSISGGVGGRGNPFRPDDDGIFVTRVQPEGPASKLLQPGDKIIQANGYSFINIEWGQAVSLLKLFQNTVELIIVREV*,2,2,FALSE,FALSE,724.333333333333,730,750,693,120,49,20,-0.617812863298049,0.0813649732157984,-0.880023890718116,0.0957423433220701,-1.03406038977906,0.114172383195563,-0.79752462103672,0.0544849663698195,0.0581850170376138,0.00963763916729337,0.029732062823883,0.0108902896460808,0.00744928363479344,0.0138499462970956,0.037383419054188,0.00640791408799368,missense,"H68W,T77L",-0.908677091833227,-1.02929439093686
ERBIN_PDZ1 binding CRIPT,2,EIRVRVEKDPELGFSISGGVGGRGNPFRPDDDGIFVTRVQPEGPASKLLQPGDKIIQANGYSFINIEWGQAVSLLKEFQNTVELIIVREV*,2,2,FALSE,FALSE,276.333333333333,296,273,260,16,21,12,-0.89634121694627,0.144162585733622,-0.847827657906319,0.145807391737088,-0.912218846927771,0.159551945175099,-0.884006487300936,0.0862466660303847,0.0251934770145831,0.0170759840237355,0.0333942491530147,0.0165849787404402,0.0222295551681917,0.019354819531858,0.0272123864535801,0.0101433709722306,missense,"H68W,T77E",-1.01531761510679,-1.15245124604199
ERBIN_PDZ1 binding CRIPT,2,EIRVRVEKDPELGFSISGGVGGRGNPFRPDDDGIFVTRVQPEGPASKLLQPGDKIIQANGYSFINIEWGQAVSLLKDFQNTVELIIVREV*,2,2,FALSE,FALSE,388.666666666667,492,369,305,202,4,33,-0.354646708975621,0.0716590343825347,-1.39023732595189,0.274771664311619,-0.689724041323185,0.119224715975205,-0.488618842305904,0.0599396976016697,0.0893569124633882,0.0084879757119055,-0.0283025736621546,0.031254123380114,0.0492198046729948,0.014462831267301,0.0737134716040288,0.00704943874030865,missense,"H68W,T77D",-0.527766326269498,-0.589388710408908
ERBIN_PDZ1 binding CRIPT,2,EIRVRVEKDPELGFSISGGVGGRGNPFRPDDDGIFVTRVQPEGPASKLLQPGDKIIQANGYSFINIEWGQAVSLLKAFQNTVELIIVREV*,2,2,FALSE,FALSE,227,250,230,201,8,8,12,-1.0364024982487,0.190248868259476,-1.06752280432882,0.210267504832886,-0.845004118182582,0.16848786337209,-0.965756227434874,0.108165050539889,0.00860329038818942,0.0225348804504338,0.00840484848281332,0.0239170460146966,0.0303831940556288,0.0204388118571436,0.017597893752264,0.0127211669082911,missense,"H68W,T77A",-1.11612296820506,-1.26886918815483
ERBIN_PDZ1 binding CRIPT,2,EIRVRVEKDPELGFSISGGVGGRGNPFRPDDDGIFVTRVQPEGPASKLLQPGDKIIQANGYSFINIEWGQAVSLLKGFQNTVELIIVREV*,2,2,FALSE,FALSE,651,642,638,673,36,92,33,-0.882572456380242,0.0975381657761347,-0.676653190583536,0.084384357731083,-0.88077326774226,0.101027378876404,-0.797877781217789,0.053953777913795,0.0268243796115063,0.0115533454954485,0.0528646262555249,0.00959836646361001,0.0260441342354816,0.0122553609972197,0.0373418842923928,0.00634544162600048,missense,"H68W,T77G",-0.909112572566188,-1.02979731830335
ERBIN_PDZ1 binding CRIPT,2,EIRVRVEKDPELGFSISGGVGGRGNPFRPDDDGIFVTRVQPEGPASKLLQPGDKIIQANGYSFINIEWGQAVSLLKVFQNTVELIIVREV*,2,2,FALSE,FALSE,756.333333333333,770,876,623,102,43,17,-0.59591798215162,0.0779584372358326,-0.967464387196719,0.0956928830439262,-1.048975226064,0.122838485643776,-0.803553250326457,0.0542312142480225,0.0607784544316186,0.00923413673513208,0.0197860734067889,0.0108846637470661,0.00564000475495657,0.0149012079958839,0.0366743989128376,0.00637807059345824,missense,"H68W,T77V",-0.916110976066435,-1.03787962453543
ERBIN_PDZ1 binding CRIPT,2,EIRVRVEKDPELGFSISGGVGGRGNPFRPDDDGIFVTRVQPEGPASKLLQPGDKIIQANGYSFINIEWGQAVSLLK*FQNTVELIIVREV*,2,2,FALSE,TRUE,246.666666666667,246,261,233,0,10,3,,,-1.04075529797409,0.190195004598932,-1.24562025956106,0.269568839332889,-1.10884342455529,0.15540734389323,,,0.011449539966139,0.021633883373341,-0.0182144780656375,0.0327006745732535,0.000769573440638882,0.0182772785717038,stop,"H68W,T77*",-1.29256335084031,-1.47263640508004
ERBIN_PDZ1 binding CRIPT,2,EIRVRVEKDPELGFSISGGVGGRGNPFRPDDDGIFVTRVQPEGPASKLLQPGDKIIQANGYSFINIEWGQAVSLLKYFQNTVELIIVREV*,2,2,FALSE,FALSE,241.333333333333,288,252,184,25,1,3,-0.76978852176824,0.125828618856574,-1.66840384414404,0.535361994008373,-1.18396130888966,0.275018108190923,-0.877603847932481,0.111894147975102,0.0401835785726514,0.0149043350907548,-0.0599428474202752,0.0608951794781338,-0.0107347957498939,0.0333617107969866,0.0279653934891537,0.0131597417589831,missense,"H68W,T77Y",-1.00742254019597,-1.1433333932128
ERBIN_PDZ1 binding CRIPT,2,EIRVRVEKDPELGFSISGGVGGRGNPFRPDDDGIFVTRVQPEGPASKLLQPGDKIIQANGYSFINIEWGQAVSLLKWFQNTVELIIVREV*,2,2,FALSE,FALSE,351.333333333333,334,379,341,12,7,5,-1.00546870326552,0.157498953706005,-1.24273571291382,0.213468666716749,-1.2116751619285,0.211130831420518,-1.12156933734729,0.108662763279706,0.0122673824703222,0.0186556699406618,-0.0115248843607222,0.0242811647411621,-0.0140966891038773,0.0256117162048428,-0.000727106493215057,0.0127797023298898,missense,"H68W,T77W",-1.30825563475942,-1.49075908750477
ERBIN_PDZ1 binding CRIPT,2,EIRVRVEKDPELGFSISGGVGGRGNPFRPDDDGIFVTRVQPEGPASKLLQPGDKIIQANGYSFINIEWGQAVSLLKCFQNTVELIIVREV*,2,2,FALSE,FALSE,710.333333333333,622,792,717,12,98,9,-1.17159212505377,0.148979605355038,-0.716247956533567,0.0761278164320588,-1.25226010278521,0.155591562947358,-0.88100257990237,0.0621475263801822,-0.00740985127232188,0.0176465575167035,0.0483608878394502,0.00865921955012022,-0.0190199396799244,0.0188743961612061,0.0275656725400145,0.00730909893790666,missense,"H68W,T77C",-1.01161350613359,-1.14817344996501
ERBIN_PDZ1 binding CRIPT,2,EIRVRVEKDPELGFSISGGVGGRGNPFRPDDDGIFVTRVQPEGPASKLLQPGDKIIQANGYSFINIEWGQAVSLLKFFQNTVELIIVREV*,2,2,FALSE,FALSE,251.666666666667,258,198,299,6,7,11,-1.12167665936722,0.213201840870285,-1.06301621017599,0.225074313321493,-0.97144140199282,0.159843053402056,-1.03465716672556,0.111194153608631,-0.00149739007260577,0.0252536482333843,0.00891745464993546,0.0256012583243175,0.0150454254840214,0.0193901330919077,0.00949453370685231,0.0130774162284509,missense,"H68W,T77F",-1.20108450450621,-1.36698944576935
ERBIN_PDZ1 binding CRIPT,2,EIRVRVEKDPELGFSISGGVGGRGNPFRPDDDGIFVTRVQPEGPASKLLQPGDKIIQANGYSFINIECGQAVSLLKKFQNTVELIIVREV*,2,2,FALSE,FALSE,304.333333333333,374,301,238,4,35,90,-1.32920067884603,0.249356784057846,-0.733456311136527,0.123477173068807,-0.362931883966817,0.114348797966069,-0.614860355711408,0.0795182331295845,-0.0260785032867465,0.029536182630975,0.0464035097405218,0.0140450101046209,0.0888620868345676,0.013871346700846,0.0588663527354951,0.00935204773487167,missense,"H68C,T77K",-0.683434348132947,-0.769166373014309
ERBIN_PDZ1 binding CRIPT,2,EIRVRVEKDPELGFSISGGVGGRGNPFRPDDDGIFVTRVQPEGPASKLLQPGDKIIQANGYSFINIECGQAVSLLKNFQNTVELIIVREV*,2,2,FALSE,FALSE,330.333333333333,278,323,390,122,9,16,-0.33685054463732,0.0939229292239546,-1.12891488367949,0.194192002681539,-0.942978251669156,0.135241417300484,-0.615148859145224,0.0716940848236901,0.09146485896267,0.0111251225880075,0.0014217571680859,0.0220885251266559,0.0184982140866178,0.0164057744467542,0.0588324221792122,0.00843185867178979,missense,"H68C,T77N",-0.683790100829753,-0.769577224180347
ERBIN_PDZ1 binding CRIPT,2,EIRVRVEKDPELGFSISGGVGGRGNPFRPDDDGIFVTRVQPEGPASKLLQPGDKIIQANGYSFINIECGQAVSLLKTFQNTVELIIVREV*,1,1,FALSE,FALSE,163.666666666667,194,155,142,15,6,13,-0.80070582452954,0.158359477704346,-1.03791262585261,0.24542344484013,-0.733355799648927,0.180484189147272,-0.82216338992207,0.107102278363431,0.0365214399857057,0.0187575985650197,0.011772881987,0.027915886613064,0.0439269528226109,0.0218940540365431,0.0344856818475682,0.0125961754977132,missense,H68C,-0.939059081957293,-1.06438190026872
ERBIN_PDZ1 binding CRIPT,2,EIRVRVEKDPELGFSISGGVGGRGNPFRPDDDGIFVTRVQPEGPASKLLQPGDKIIQANGYSFINIECGQAVSLLKRFQNTVELIIVREV*,2,2,FALSE,FALSE,747.333333333333,846,782,614,35,40,15,-0.935379572051622,0.0971694202609516,-0.892301131417645,0.106301957776947,-1.05860249283008,0.132466425129445,-0.948148724152646,0.0630699182121936,0.0205694039605407,0.0115096677791114,0.0283355782316608,0.012091401463218,0.00447214678470095,0.0160691475719528,0.0196686919164908,0.00741758037799561,missense,"H68C,T77R",-1.09441121006814,-1.2437947439486
ERBIN_PDZ1 binding CRIPT,2,EIRVRVEKDPELGFSISGGVGGRGNPFRPDDDGIFVTRVQPEGPASKLLQPGDKIIQANGYSFINIECGQAVSLLKSFQNTVELIIVREV*,2,2,FALSE,FALSE,756,802,739,727,96,48,33,-0.683859329561704,0.0692367823147737,-0.878908628194482,0.0963375649426286,-0.911992937095003,0.0989967046193705,-0.789727478547997,0.0488887504818226,0.0503618471284233,0.00820106120215208,0.0298589192543021,0.0109579936068005,0.0222569596855036,0.012009025336882,0.0383004319942429,0.00574974958836368,missense,"H68C,T77S",-0.899062459414269,-1.01819065799031
ERBIN_PDZ1 binding CRIPT,2,EIRVRVEKDPELGFSISGGVGGRGNPFRPDDDGIFVTRVQPEGPASKLLQPGDKIIQANGYSFINIECGQAVSLLKMFQNTVELIIVREV*,2,2,FALSE,FALSE,300.666666666667,358,277,267,5,5,1,-1.25790312745515,0.22585632156147,-1.24908931562429,0.251995135945578,-1.56809798014064,0.440519181035375,-1.29394060809927,0.157126395312147,-0.0176333450490072,0.0267525649530846,-0.0122475799979112,0.0286633888896915,-0.0573333874466108,0.0534382030874308,-0.0209994929478546,0.0184794542274709,missense,"H68C,T77M",-1.52080611851241,-1.73622908639946
ERBIN_PDZ1 binding CRIPT,2,EIRVRVEKDPELGFSISGGVGGRGNPFRPDDDGIFVTRVQPEGPASKLLQPGDKIIQANGYSFINIECGQAVSLLKIFQNTVELIIVREV*,2,2,FALSE,FALSE,342.333333333333,536,215,276,4,7,2,-1.42534785117383,0.246285918924888,-1.08581673002611,0.223194502809482,-1.39573824772138,0.318799967705017,-1.27217641240376,0.146805922456987,-0.037467086324724,0.0291724402377418,0.0063239912289106,0.0253874377696368,-0.0364248895159024,0.038672771020881,-0.0184398309804688,0.017265675311752,missense,"H68C,T77I",-1.4939687557466,-1.70523519124505
ERBIN_PDZ1 binding CRIPT,2,EIRVRVEKDPELGFSISGGVGGRGNPFRPDDDGIFVTRVQPEGPASKLLQPGDKIIQANGYSFINIECGQAVSLLKQFQNTVELIIVREV*,2,2,FALSE,FALSE,196.666666666667,194,209,187,6,1,9,-1.04550732358275,0.21877686861309,-1.61661547633657,0.536968566314633,-0.901278897691033,0.185667173778263,-1.00422584688546,0.136883836838818,0.00752482851715677,0.0259140073978899,-0.0540521379791673,0.0610779203339084,0.0235566511364194,0.0225227880332307,0.0130735261539813,0.0160987502597407,missense,"H68C,T77Q",-1.16355973761764,-1.32365289661632
ERBIN_PDZ1 binding CRIPT,2,EIRVRVEKDPELGFSISGGVGGRGNPFRPDDDGIFVTRVQPEGPASKLLQPGDKIIQANGYSFINIECGQAVSLLKHFQNTVELIIVREV*,2,2,FALSE,FALSE,130,132,135,123,3,4,9,-1.12781867120707,0.300664812682651,-1.11190609322644,0.292252472500842,-0.791875528665051,0.204198291595663,-0.95150588173146,0.146250375708858,-0.00222490821135987,0.0356135921934355,0.00335643568269195,0.0332424919307754,0.0368280810857774,0.0247707483491377,0.0192738604835617,0.0172003380991031,missense,"H68C,T77H",-1.09855091075201,-1.24857559555783
ERBIN_PDZ1 binding CRIPT,2,EIRVRVEKDPELGFSISGGVGGRGNPFRPDDDGIFVTRVQPEGPASKLLQPGDKIIQANGYSFINIECGQAVSLLKPFQNTVELIIVREV*,2,2,FALSE,FALSE,328.333333333333,382,299,304,1,2,10,-1.45902161468972,0.49033239939209,-1.52313437560441,0.382382940147859,-0.989183835186775,0.167644419473591,-1.10953581303985,0.146521524841061,-0.0414557262682313,0.0580796201436784,-0.0434190551854536,0.0434944542763269,0.0128931383893815,0.0203364959347475,0.000688142429111277,0.0172322276359782,missense,"H68C,T77P",-1.29341713295085,-1.47362241974361
ERBIN_PDZ1 binding CRIPT,2,EIRVRVEKDPELGFSISGGVGGRGNPFRPDDDGIFVTRVQPEGPASKLLQPGDKIIQANGYSFINIECGQAVSLLKLFQNTVELIIVREV*,2,2,FALSE,FALSE,769.333333333333,776,806,726,13,20,5,-1.19591868326959,0.142372729551414,-1.13866777003261,0.130850465648083,-1.4059444427241,0.201394853927107,-1.20977453384874,0.0869092752346299,-0.0102913195626689,0.0168639764808864,0.000312407286043759,0.014883691183937,-0.0376629757214181,0.0244306708271484,-0.0111008179764805,0.0102212996769287,missense,"H68C,T77L",-1.41702119124758,-1.61637009793162
ERBIN_PDZ1 binding CRIPT,2,EIRVRVEKDPELGFSISGGVGGRGNPFRPDDDGIFVTRVQPEGPASKLLQPGDKIIQANGYSFINIECGQAVSLLKEFQNTVELIIVREV*,2,2,FALSE,FALSE,311,312,332,289,12,31,54,-0.987264615559629,0.158756241758412,-0.794182841082817,0.124966827439182,-0.547040023343648,0.111870364280471,-0.72835569337624,0.0737981868191101,0.0144236472823785,0.0188045950628555,0.0394961218767025,0.0142144520359862,0.0665284210928297,0.0135706945423669,0.0455182969028512,0.00867931968199783,missense,"H68C,T77E",-0.823385099897606,-0.930792497191498
ERBIN_PDZ1 binding CRIPT,2,EIRVRVEKDPELGFSISGGVGGRGNPFRPDDDGIFVTRVQPEGPASKLLQPGDKIIQANGYSFINIECGQAVSLLKDFQNTVELIIVREV*,2,2,FALSE,FALSE,298.333333333333,184,419,292,7,5,6,-0.990184488866725,0.207281955289143,-1.36364508487498,0.246819512344197,-1.12354898821895,0.199282525434692,-1.13645502953327,0.124159277430407,0.0140777897931446,0.0245524408355598,-0.0252778178684533,0.0280746834312454,-0.00340633878373744,0.0241744299100112,-0.00247779559194103,0.0146022294957702,missense,"H68C,T77D",-1.3266111360058,-1.51195746255009
ERBIN_PDZ1 binding CRIPT,2,EIRVRVEKDPELGFSISGGVGGRGNPFRPDDDGIFVTRVQPEGPASKLLQPGDKIIQANGYSFINIECGQAVSLLKAFQNTVELIIVREV*,2,2,FALSE,FALSE,213.666666666667,272,189,180,10,1,17,-0.999319250415534,0.172884026038494,-1.58877265103162,0.537962479906905,-0.725225008590176,0.159311647668865,-0.884493536240401,0.114472067989934,0.0129957819928938,0.0204780238337796,-0.0508851334792242,0.0611909738327831,0.0449132773291575,0.0193256696843772,0.0271551051892483,0.0134629279602674,missense,"H68C,T77A",-1.01591819365589,-1.15314484133841
ERBIN_PDZ1 binding CRIPT,2,EIRVRVEKDPELGFSISGGVGGRGNPFRPDDDGIFVTRVQPEGPASKLLQPGDKIIQANGYSFINIECGQAVSLLKGFQNTVELIIVREV*,2,2,FALSE,FALSE,762,742,856,688,28,75,45,-0.967009558732062,0.106591831099131,-0.809187803567211,0.0803869325734751,-0.819906107174841,0.0915249836447137,-0.851077773142913,0.0525486346404906,0.0168228483304679,0.0126257474895233,0.0377893703818708,0.00914367613230655,0.0334277666124241,0.0111026508586632,0.031085094567604,0.00618018434538583,missense,"H68C,T77G",-0.974713318966734,-1.10555821454834
ERBIN_PDZ1 binding CRIPT,2,EIRVRVEKDPELGFSISGGVGGRGNPFRPDDDGIFVTRVQPEGPASKLLQPGDKIIQANGYSFINIECGQAVSLLKVFQNTVELIIVREV*,2,2,FALSE,FALSE,738,698,799,717,81,18,21,-0.692226504784763,0.0748387967101639,-1.1129663443091,0.140313883037156,-1.0053271059606,0.115046659155688,-0.839906329564278,0.0572701697476577,0.0493707595330832,0.0088646169217559,0.00323583657275736,0.0159601151864506,0.0109348414088064,0.0139560023743856,0.0323989551691664,0.00673547864665812,missense,"H68C,T77V",-0.960937846253101,-1.08964921630903
ERBIN_PDZ1 binding CRIPT,2,EIRVRVEKDPELGFSISGGVGGRGNPFRPDDDGIFVTRVQPEGPASKLLQPGDKIIQANGYSFINIECGQAVSLLK*FQNTVELIIVREV*,2,2,FALSE,TRUE,241.666666666667,290,245,190,9,3,9,-1.04458764712102,0.178859802638719,-1.35650714827494,0.318678081269794,-0.905435268162123,0.18507583521095,-1.03049001044188,0.119267359149611,0.00763376372033459,0.0211858514940257,-0.0244659075437987,0.0362482939989347,0.0230524529564021,0.0224510543339643,0.00998462815374644,0.0140268966258541,stop,"H68C,T77*",-1.19594599691091,-1.36105509346176
ERBIN_PDZ1 binding CRIPT,2,EIRVRVEKDPELGFSISGGVGGRGNPFRPDDDGIFVTRVQPEGPASKLLQPGDKIIQANGYSFINIECGQAVSLLKYFQNTVELIIVREV*,2,2,FALSE,FALSE,242.333333333333,242,287,198,10,3,3,-0.968097101531137,0.175349031163634,-1.40030399041706,0.316694361757355,-1.20311199809094,0.273198087653513,-1.1015351561472,0.133759785698511,0.0166940294460977,0.0207700024211579,-0.0294476144872652,0.0360226542316442,-0.013057914612499,0.0331409289756984,0.00162909046361337,0.0157313342063341,missense,"H68C,T77Y",-1.28355154754641,-1.46222886657185
ERBIN_PDZ1 binding CRIPT,2,EIRVRVEKDPELGFSISGGVGGRGNPFRPDDDGIFVTRVQPEGPASKLLQPGDKIIQANGYSFINIECGQAVSLLKWFQNTVELIIVREV*,2,2,FALSE,FALSE,617.333333333333,602,643,607,7,9,8,-1.30686184455241,0.189363078470144,-1.31949148400221,0.185632251911994,-1.23952522945218,0.165600421863944,-1.2844898268468,0.103488245247086,-0.023432479871132,0.0224299591061471,-0.0202555311169746,0.0211148894087058,-0.0174751062725256,0.0200885440541556,-0.0198879974590037,0.0121711332289245,missense,"H68C,T77W",-1.50915238922044,-1.72277044417053
ERBIN_PDZ1 binding CRIPT,2,EIRVRVEKDPELGFSISGGVGGRGNPFRPDDDGIFVTRVQPEGPASKLLQPGDKIIQANGYSFINIECGQAVSLLKCFQNTVELIIVREV*,2,2,FALSE,FALSE,323.333333333333,332,350,288,1,18,15,-1.66774604393108,0.483433383247856,-0.959271783582175,0.147530459247852,-0.88065465542084,0.146341042121138,-0.952672916801059,0.101577358154444,-0.0661790274004301,0.057262435234994,0.0207179476770664,0.0167809704367041,0.026058522778804,0.0177522402327985,0.019136606834309,0.0119463960007066,missense,"H68C,T77C",-1.09998997810655,-1.25023754360749
ERBIN_PDZ1 binding CRIPT,2,EIRVRVEKDPELGFSISGGVGGRGNPFRPDDDGIFVTRVQPEGPASKLLQPGDKIIQANGYSFINIECGQAVSLLKFFQNTVELIIVREV*,2,2,FALSE,FALSE,394,378,465,339,49,6,7,-0.662652182590143,0.0990537815022311,-1.3420115450832,0.226178864245245,-1.12226819556469,0.184647444581648,-0.84011209552568,0.0814334830884336,0.0528738227636587,0.0117328693975292,-0.0228170935303205,0.025726896355215,-0.00325096925406057,0.0223990874130333,0.0323747552716396,0.00957729807475509,missense,"H68C,T77F",-0.961191575627173,-1.08994224292593
ERBIN_PDZ1 binding CRIPT,2,EIRVRVEKDPELGFSISGGVGGRGNPFRPDDDGIFVTRVQPEGPASKLLQPGDKIIQANGYSFINIEFGQAVSLLKKFQNTVELIIVREV*,2,2,FALSE,FALSE,285.333333333333,208,347,301,7,34,27,-1.02293962999341,0.20441312242935,-0.780845512533537,0.120626905278099,-0.738682199540667,0.124772416322978,-0.800512350461906,0.0798365647602659,0.0101979601984679,0.0242126290610186,0.0410131870118016,0.01372080410827,0.0432808215043998,0.0151358079516663,0.0370320356405539,0.00938948635100391,missense,"H68F,T77K",-0.912361251797216,-1.03354914833059
ERBIN_PDZ1 binding CRIPT,2,EIRVRVEKDPELGFSISGGVGGRGNPFRPDDDGIFVTRVQPEGPASKLLQPGDKIIQANGYSFINIEFGQAVSLLKNFQNTVELIIVREV*,2,2,FALSE,FALSE,214.333333333333,212,227,204,24,69,9,-0.698842066615361,0.136224171150928,-0.467471360644235,0.116699818327993,-0.924002188418038,0.182524594805397,-0.633816901901964,0.0797244625489453,0.0485871496418451,0.0161356829053972,0.0766581813085177,0.0132741144528044,0.020800149542481,0.0221415701871074,0.0566368951899095,0.0093763021391547,missense,"H68F,T77N",-0.706809606930488,-0.796161958485965
ERBIN_PDZ1 binding CRIPT,2,EIRVRVEKDPELGFSISGGVGGRGNPFRPDDDGIFVTRVQPEGPASKLLQPGDKIIQANGYSFINIEFGQAVSLLKTFQNTVELIIVREV*,1,1,FALSE,FALSE,151,118,182,153,23,23,12,-0.553679685034395,0.1613908199992,-0.710412555097596,0.154834036788728,-0.773744059069084,0.180113268185036,-0.673767031918953,0.094945690952768,0.0657815589687157,0.0191166594984373,0.0490246402569684,0.0176117217230517,0.0390275611453416,0.0218490586071437,0.0519384064505489,0.0111664532656763,missense,H68F,-0.756071989368476,-0.853054028309037
ERBIN_PDZ1 binding CRIPT,2,EIRVRVEKDPELGFSISGGVGGRGNPFRPDDDGIFVTRVQPEGPASKLLQPGDKIIQANGYSFINIEFGQAVSLLKRFQNTVELIIVREV*,2,2,FALSE,FALSE,971,982,1066,865,114,139,158,-0.691118896478216,0.0637517196644329,-0.683721787369151,0.0694360470970536,-0.564505714453402,0.0681262987392993,-0.648042540906761,0.0386646046212798,0.049501955166478,0.00755135835650894,0.0520606030436869,0.00789805887894444,0.0644097048399036,0.00826421900419658,0.054963834184956,0.00454729957944223,missense,"H68F,T77R",-0.724351198629465,-0.816420366836439
ERBIN_PDZ1 binding CRIPT,2,EIRVRVEKDPELGFSISGGVGGRGNPFRPDDDGIFVTRVQPEGPASKLLQPGDKIIQANGYSFINIEFGQAVSLLKSFQNTVELIIVREV*,2,2,FALSE,FALSE,501.333333333333,598,470,436,70,52,123,-0.687157295443189,0.0828860260459343,-0.736174524797439,0.105740872226221,-0.474962325529175,0.0902089100084433,-0.626545460970613,0.0528604690033874,0.0499712047685039,0.00981780709154697,0.046094324347099,0.0120275803371455,0.075271973745478,0.010943001487465,0.0574920809757969,0.00621685882534355,missense,"H68F,T77S",-0.697843215484875,-0.785806865148225
ERBIN_PDZ1 binding CRIPT,2,EIRVRVEKDPELGFSISGGVGGRGNPFRPDDDGIFVTRVQPEGPASKLLQPGDKIIQANGYSFINIEFGQAVSLLKMFQNTVELIIVREV*,2,2,FALSE,FALSE,146.333333333333,146,149,144,17,13,18,-0.691324245094552,0.162734237728286,-0.812963682835535,0.189307101294427,-0.652023281805552,0.168476716021527,-0.711242160507827,0.0995552450763896,0.0494776317286455,0.0192757866364691,0.037359879965469,0.0215328880996904,0.05379318292844,0.0204374596018756,0.0475309997761265,0.0117085776125583,missense,"H68F,T77M",-0.802282455158519,-0.906421504995598
ERBIN_PDZ1 binding CRIPT,2,EIRVRVEKDPELGFSISGGVGGRGNPFRPDDDGIFVTRVQPEGPASKLLQPGDKIIQANGYSFINIEFGQAVSLLKIFQNTVELIIVREV*,2,2,FALSE,FALSE,194,306,161,115,59,12,8,-0.556580370224392,0.100974650753758,-0.856560330560402,0.191215393131441,-0.805071805925417,0.213831585094839,-0.649174309074955,0.0823948512919611,0.0654379743020686,0.011960395370956,0.0324009442965892,0.0217499482855312,0.0352272760026025,0.0259393374062585,0.0548307282353242,0.00969036348096861,missense,"H68F,T77I",-0.725746778476364,-0.818032092095432
ERBIN_PDZ1 binding CRIPT,2,EIRVRVEKDPELGFSISGGVGGRGNPFRPDDDGIFVTRVQPEGPASKLLQPGDKIIQANGYSFINIEFGQAVSLLKQFQNTVELIIVREV*,2,2,FALSE,FALSE,312,310,332,294,28,65,31,-0.759177535018063,0.119967527114928,-0.58923805572769,0.104531499184204,-0.696458748239873,0.122037658872769,-0.672549468725668,0.0662056211755762,0.0414404444876183,0.0142100917929346,0.0628077308944933,0.0118900192303172,0.0484028353980079,0.0148040618431866,0.0520816026541827,0.00778636678888258,missense,"H68F,T77Q",-0.754570615940041,-0.851320124309803
ERBIN_PDZ1 binding CRIPT,2,EIRVRVEKDPELGFSISGGVGGRGNPFRPDDDGIFVTRVQPEGPASKLLQPGDKIIQANGYSFINIEFGQAVSLLKHFQNTVELIIVREV*,2,2,FALSE,FALSE,111.333333333333,74,138,122,4,28,33,-0.896341216946269,0.287392966267278,-0.579356605565228,0.159725667910581,-0.450431877341937,0.164268232363257,-0.568718894352661,0.106381151932449,0.0251934770145831,0.0340415488217028,0.0639317043701635,0.018168124229094,0.078247696775232,0.0199269397105687,0.0642929968169918,0.0125113646494335,missense,"H68F,T77H",-0.626537454061874,-0.703457369307837
ERBIN_PDZ1 binding CRIPT,2,EIRVRVEKDPELGFSISGGVGGRGNPFRPDDDGIFVTRVQPEGPASKLLQPGDKIIQANGYSFINIEFGQAVSLLKPFQNTVELIIVREV*,2,2,FALSE,FALSE,188.666666666667,230,163,173,2,1,0,-1.38449615867135,0.34970804642314,-1.54780672362658,0.53961513683484,,,-1.43279879104896,0.293469101728206,-0.03262822439002,0.0414227379684173,-0.0462254312034971,0.0613789566208194,,,-0.0373304437777949,0.0345145627619711,missense,"H68F,T77P",-1.69203171678212,-1.93397386060969
ERBIN_PDZ1 binding CRIPT,2,EIRVRVEKDPELGFSISGGVGGRGNPFRPDDDGIFVTRVQPEGPASKLLQPGDKIIQANGYSFINIEFGQAVSLLKLFQNTVELIIVREV*,2,2,FALSE,FALSE,870.333333333333,984,855,772,37,70,34,-0.959188399952712,0.0931338514518118,-0.829029443575721,0.0815057033944406,-0.918108956864041,0.0962407651481799,-0.894905153848296,0.0517237592930438,0.0177492605592972,0.0110316567323417,0.0355324671220555,0.00927093161681996,0.0215150416928831,0.011674709694117,0.0259306068442261,0.00608317170663581,missense,"H68F,T77L",-1.02875672730222,-1.16797178872676
ERBIN_PDZ1 binding CRIPT,2,EIRVRVEKDPELGFSISGGVGGRGNPFRPDDDGIFVTRVQPEGPASKLLQPGDKIIQANGYSFINIEFGQAVSLLKEFQNTVELIIVREV*,2,2,FALSE,FALSE,416.333333333333,436,430,383,38,58,23,-0.768712225410046,0.102444676878106,-0.692373243329791,0.0999719099119312,-0.843474417818861,0.122097765145274,-0.758715856148102,0.0617308458050679,0.0403110653218921,0.0121345192081922,0.0510765362452095,0.0113713850908207,0.0305687579135006,0.0148113531742688,0.0419476731564931,0.00726009361579,missense,"H68F,T77E",-0.860822123224213,-0.974027713185089
ERBIN_PDZ1 binding CRIPT,2,EIRVRVEKDPELGFSISGGVGGRGNPFRPDDDGIFVTRVQPEGPASKLLQPGDKIIQANGYSFINIEFGQAVSLLKDFQNTVELIIVREV*,2,2,FALSE,FALSE,431.333333333333,422,509,363,25,66,91,-0.871857815706179,0.117287047945727,-0.703293410357114,0.09301548441936,-0.470287306825391,0.0964179900513464,-0.659992290257166,0.0581391201865056,0.0280935232803667,0.0138925904160253,0.0498344130864825,0.0105801208926943,0.0758390877547776,0.0116962083728926,0.0535584379387565,0.0068376749061009,missense,"H68F,T77D",-0.739086397796211,-0.833437732590251
ERBIN_PDZ1 binding CRIPT,2,EIRVRVEKDPELGFSISGGVGGRGNPFRPDDDGIFVTRVQPEGPASKLLQPGDKIIQANGYSFINIEFGQAVSLLKAFQNTVELIIVREV*,2,2,FALSE,FALSE,161.333333333333,176,177,131,20,46,16,-0.697831986968674,0.149241525789185,-0.510836616893561,0.13512525520592,-0.658073431125759,0.177349941523602,-0.610310842254531,0.0872178019077093,0.0487067930557153,0.0176775818572161,0.0717255654486464,0.0153699305514475,0.0530592555037076,0.0215138468440973,0.0594014157687722,0.0102575851432998,missense,"H68F,T77A",-0.677824357083502,-0.762687514569052
ERBIN_PDZ1 binding CRIPT,2,EIRVRVEKDPELGFSISGGVGGRGNPFRPDDDGIFVTRVQPEGPASKLLQPGDKIIQANGYSFINIEFGQAVSLLKGFQNTVELIIVREV*,2,2,FALSE,FALSE,780.666666666667,750,855,737,207,279,242,-0.466003381600964,0.0615051447142911,-0.461096371665978,0.0615839205577475,-0.412156015494544,0.0666866177994846,-0.448202228541555,0.0364447641585107,0.0761667719493975,0.00728525271084835,0.0773833095438925,0.00700491244672201,0.0828908391554117,0.00808957516176025,0.0784668229591841,0.0042862267015051,missense,"H68F,T77G",-0.477928724157537,-0.531832331710875
ERBIN_PDZ1 binding CRIPT,2,EIRVRVEKDPELGFSISGGVGGRGNPFRPDDDGIFVTRVQPEGPASKLLQPGDKIIQANGYSFINIEFGQAVSLLKVFQNTVELIIVREV*,2,2,FALSE,FALSE,611,658,623,552,51,77,29,-0.78802064485451,0.0890692715374228,-0.714858222514901,0.0861183686676728,-0.876657956387589,0.106377119425415,-0.782202204142344,0.053509080929648,0.0380239929842297,0.0105502093350985,0.0485189642502539,0.0097956029286233,0.0265433516439541,0.0129043237081083,0.03918547084244,0.006293141326313,missense,"H68F,T77V",-0.889783066692282,-1.00747408618586
ERBIN_PDZ1 binding CRIPT,2,EIRVRVEKDPELGFSISGGVGGRGNPFRPDDDGIFVTRVQPEGPASKLLQPGDKIIQANGYSFINIEFGQAVSLLK*FQNTVELIIVREV*,2,2,FALSE,TRUE,278.666666666667,306,261,269,11,5,1,-1.00532322776597,0.164463039674916,-1.23262035414559,0.252920022844373,-1.57004689290751,0.440437108996702,-1.11724428457279,0.131580186550485,0.0122846139683106,0.0194805623365624,-0.0103743047630468,0.0287685908919431,-0.0575698048393587,0.0534282471480321,-0.000218442022048682,0.0154749940630363,stop,"H68F,T77*",-1.30292242548698,-1.48459987840256
ERBIN_PDZ1 binding CRIPT,2,EIRVRVEKDPELGFSISGGVGGRGNPFRPDDDGIFVTRVQPEGPASKLLQPGDKIIQANGYSFINIEFGQAVSLLKYFQNTVELIIVREV*,2,2,FALSE,FALSE,176,232,159,137,5,16,5,-1.14200779742984,0.232095544982316,-0.773469057831165,0.175891121382964,-0.973529246014571,0.236462000095271,-0.924977705229023,0.120585827686783,-0.00390560290379791,0.0274915977535349,0.0418522277693459,0.0200068767023053,0.0147921547125036,0.028684572494328,0.0223938087420396,0.0141819601906652,missense,"H68F,T77Y",-1.06583909790711,-1.21079742389197
ERBIN_PDZ1 binding CRIPT,2,EIRVRVEKDPELGFSISGGVGGRGNPFRPDDDGIFVTRVQPEGPASKLLQPGDKIIQANGYSFINIEFGQAVSLLKWFQNTVELIIVREV*,2,2,FALSE,FALSE,485.333333333333,464,479,513,40,7,50,-0.771637427059466,0.099671577499575,-1.30755306418859,0.21072857711224,-0.717001123297683,0.0941536421082618,-0.796661132576597,0.0650967133546316,0.0399645766932545,0.0118060470151953,-0.018897585978224,0.0239694910509858,0.0459108948480929,0.0114215263829761,0.0374849729366092,0.00765594941833883,missense,"H68F,T77W",-0.907612326869126,-1.02806471669691
ERBIN_PDZ1 binding CRIPT,2,EIRVRVEKDPELGFSISGGVGGRGNPFRPDDDGIFVTRVQPEGPASKLLQPGDKIIQANGYSFINIEFGQAVSLLKCFQNTVELIIVREV*,2,2,FALSE,FALSE,562.666666666667,454,738,496,36,91,75,-0.793965313283242,0.103231606875429,-0.717214110272069,0.0787944107665579,-0.6023118157522,0.0883758647170531,-0.697603953551386,0.0511015332681843,0.0373198500708735,0.0122277306610369,0.0482509919074117,0.00896253346185105,0.0598235478548644,0.0107206396681237,0.0491349735750267,0.00600999242111417,missense,"H68F,T77C",-0.785465224111439,-0.886999645239514
ERBIN_PDZ1 binding CRIPT,2,EIRVRVEKDPELGFSISGGVGGRGNPFRPDDDGIFVTRVQPEGPASKLLQPGDKIIQANGYSFINIEFGQAVSLLKFFQNTVELIIVREV*,2,2,FALSE,FALSE,412,470,436,330,24,6,9,-0.911545120689768,0.116962402946357,-1.32418678611925,0.226845125695557,-1.04960968915013,0.168687659676556,-1.01235528251838,0.088501140672983,0.0233925824475134,0.0138541363830706,-0.0207896020228681,0.0258026807983585,0.00556303973570663,0.0204630486122132,0.0121174326002832,0.0104085171361334,missense,"H68F,T77F",-1.17358411969058,-1.33522984065765
ERBIN_PDZ1 binding CRIPT,2,EIRVRVEKDPELGFSISGGVGGRGNPFRPDDDGIFVTRVQPEGPASKLLQPGDKIIQANGYSFINIDHGQAVSLLKKFQNTVELIIVREV*,2,2,FALSE,FALSE,252.333333333333,218,264,275,205,461,350,-0.133239524287479,0.0996493968552902,0.0164608244035965,0.0942909579312839,-0.0459904610968298,0.100435696853351,-0.0516326385172026,0.0565852769844183,0.115582479445524,0.0118034197293047,0.131703435909225,0.0107252006504983,0.127309402754701,0.0121835856342564,0.125106915302061,0.00665492919827381,missense,"E67D,T77K",0.0110800174597694,0.0329133849057621
ERBIN_PDZ1 binding CRIPT,2,EIRVRVEKDPELGFSISGGVGGRGNPFRPDDDGIFVTRVQPEGPASKLLQPGDKIIQANGYSFINIDHGQAVSLLKNFQNTVELIIVREV*,2,2,FALSE,FALSE,170.666666666667,152,178,182,275,374,457,0.0415872387199131,0.115751839453288,0.0676757874567886,0.113546310554004,0.131466894610705,0.121608822306826,0.078440977528667,0.0674479923997043,0.136290619472589,0.0137107457608633,0.13752892296657,0.0129154161812948,0.148836279726027,0.0147520408268752,0.140404723344727,0.00793248063642675,missense,"E67D,T77N",0.171473393301567,0.218148257560096
ERBIN_PDZ1 binding CRIPT,2,EIRVRVEKDPELGFSISGGVGGRGNPFRPDDDGIFVTRVQPEGPASKLLQPGDKIIQANGYSFINIDHGQAVSLLKRFQNTVELIIVREV*,2,2,FALSE,FALSE,566.666666666667,604,563,533,1001,689,797,0.0156678766337272,0.058456763170516,-0.0895466625216236,0.0653980107112361,-0.0223175763572584,0.0719923942381684,-0.0287162056434969,0.0372834917694984,0.133220484384232,0.00692417348717281,0.119645529269262,0.00743874919090979,0.130181097057331,0.00873320470406644,0.127802090555749,0.00438486848900218,missense,"E67D,T77R",0.0393382003457546,0.0655481547698944
ERBIN_PDZ1 binding CRIPT,2,EIRVRVEKDPELGFSISGGVGGRGNPFRPDDDGIFVTRVQPEGPASKLLQPGDKIIQANGYSFINIDHGQAVSLLKSFQNTVELIIVREV*,2,2,FALSE,FALSE,605.333333333333,610,596,610,1247,1212,1041,0.0741716407889529,0.0577295186216274,0.0243592305140378,0.0629331583474593,0.0268939389460041,0.0670051588030119,0.0443664281335082,0.0359146234097469,0.140150225113834,0.00683803174495187,0.132601846448392,0.00715838258147704,0.136150814296057,0.00812821651852969,0.136397254869309,0.0042238774591551,missense,"E67D,T77S",0.129456171255166,0.169623468215112
ERBIN_PDZ1 binding CRIPT,2,EIRVRVEKDPELGFSISGGVGGRGNPFRPDDDGIFVTRVQPEGPASKLLQPGDKIIQANGYSFINIDHGQAVSLLKMFQNTVELIIVREV*,2,2,FALSE,FALSE,185,212,191,152,144,159,202,-0.220145307222554,0.103176354854782,-0.188599692261298,0.114415103424243,-0.0347020871335702,0.134585584667739,-0.164066598223162,0.0665875211464986,0.105288534220986,0.0122211860876509,0.108378662940764,0.0130142377232694,0.12867876519417,0.0163262171449867,0.111883686907672,0.00783128160423307,missense,"E67D,T77M",-0.127561952408586,-0.127201255105564
ERBIN_PDZ1 binding CRIPT,2,EIRVRVEKDPELGFSISGGVGGRGNPFRPDDDGIFVTRVQPEGPASKLLQPGDKIIQANGYSFINIDHGQAVSLLKIFQNTVELIIVREV*,2,2,FALSE,FALSE,152,162,143,151,136,39,96,-0.16355117916948,0.116105359449468,-0.497487706126643,0.148922281863225,-0.22725518223709,0.138684342510137,-0.270808497364857,0.0764128264061706,0.111992079537919,0.013752620022317,0.0732439480123821,0.0169392844166157,0.105320664470677,0.0168234264911801,0.099329895194805,0.00898682442984387,missense,"E67D,T77I",-0.259185059903833,-0.279209961370952
ERBIN_PDZ1 binding CRIPT,2,EIRVRVEKDPELGFSISGGVGGRGNPFRPDDDGIFVTRVQPEGPASKLLQPGDKIIQANGYSFINIDHGQAVSLLKQFQNTVELIIVREV*,2,2,FALSE,FALSE,181.333333333333,244,193,107,486,244,233,0.0672751778077756,0.0914698566118478,-0.0729384147081353,0.111208680977545,0.0942611739684238,0.158669404499781,0.0245200030131437,0.064536376686724,0.139333342625998,0.0108345574006517,0.121534647740014,0.0126495206298642,0.1443229533119,0.0192477608840831,0.134063139688583,0.00759004886874624,missense,"E67D,T77Q",0.104983605486531,0.141360626436976
ERBIN_PDZ1 binding CRIPT,2,EIRVRVEKDPELGFSISGGVGGRGNPFRPDDDGIFVTRVQPEGPASKLLQPGDKIIQANGYSFINIDHGQAVSLLKHFQNTVELIIVREV*,2,2,FALSE,FALSE,108,116,122,86,325,213,165,0.158430686464322,0.130830069723426,0.0164116036475484,0.137462581407065,0.0611962036952933,0.177277306611533,0.0843212961582498,0.0835762833062228,0.150130665673261,0.0154967543697463,0.131697837254843,0.0156357915952096,0.140311930245022,0.0215050356972744,0.141096300840299,0.00982931033828717,missense,"E67D,T77H",0.178724396115939,0.22652228532706
ERBIN_PDZ1 binding CRIPT,2,EIRVRVEKDPELGFSISGGVGGRGNPFRPDDDGIFVTRVQPEGPASKLLQPGDKIIQANGYSFINIDHGQAVSLLKPFQNTVELIIVREV*,2,2,FALSE,FALSE,225.666666666667,242,203,232,4,3,2,-1.2117231237917,0.254786360695091,-1.2913421965341,0.32293216917329,-1.35026380541643,0.321511786217099,-1.27240565522102,0.169839283848924,-0.012163347401836,0.0301793131869471,-0.0170536678324375,0.0367321786401651,-0.0309085066027491,0.0390017344681577,-0.0184667919639498,0.019974602393682,missense,"E67D,T77P",-1.49425143435941,-1.7055616507174
ERBIN_PDZ1 binding CRIPT,2,EIRVRVEKDPELGFSISGGVGGRGNPFRPDDDGIFVTRVQPEGPASKLLQPGDKIIQANGYSFINIDHGQAVSLLKLFQNTVELIIVREV*,2,2,FALSE,FALSE,746.666666666667,690,888,662,365,477,610,-0.295818135680779,0.0589283054768831,-0.312899158208834,0.0555122788838494,-0.172466909914951,0.0662376239338664,-0.2689597649927,0.0344950079351096,0.0963251266682725,0.00698002743047624,0.0942401204730056,0.00631428869382789,0.111966883180787,0.00803510891736309,0.0995473224779948,0.00405691811962432,missense,"E67D,T77L",-0.256905393702398,-0.276577223726389
ERBIN_PDZ1 binding CRIPT,2,EIRVRVEKDPELGFSISGGVGGRGNPFRPDDDGIFVTRVQPEGPASKLLQPGDKIIQANGYSFINIDHGQAVSLLKEFQNTVELIIVREV*,2,2,FALSE,FALSE,98.6666666666667,102,119,75,84,220,102,-0.168684652791415,0.146138715243012,0.0322538375508139,0.138890162156486,-0.0286700973783504,0.191167199759955,-0.0556311715641626,0.0890776257627635,0.111384022231591,0.0173100555462423,0.133499824858877,0.0157981729127638,0.129410489730667,0.0231899814678163,0.124636652439659,0.0104763168830076,missense,"E67D,T77E",0.00614943865898683,0.0272191651072091
ERBIN_PDZ1 binding CRIPT,2,EIRVRVEKDPELGFSISGGVGGRGNPFRPDDDGIFVTRVQPEGPASKLLQPGDKIIQANGYSFINIDHGQAVSLLKDFQNTVELIIVREV*,2,2,FALSE,FALSE,233.666666666667,238,257,206,302,378,195,-0.0531855981229205,0.0940583955822488,-0.0310470636677553,0.0961294745818944,-0.123301876343696,0.116911085212626,-0.0624725194547871,0.0582805346882135,0.125064825764902,0.0111411685083704,0.126299613069521,0.0109343242017879,0.117930961844981,0.0141821709104252,0.123832049400508,0.00685430650263324,missense,"E67D,T77D",-0.00228660638106544,0.01747655746834
ERBIN_PDZ1 binding CRIPT,2,EIRVRVEKDPELGFSISGGVGGRGNPFRPDDDGIFVTRVQPEGPASKLLQPGDKIIQANGYSFINIDHGQAVSLLKAFQNTVELIIVREV*,2,2,FALSE,FALSE,281,346,251,246,260,575,539,-0.193157337127625,0.0806146456322029,0.0916039622194051,0.0958395753026979,0.0958736418065631,0.104956280091392,-0.0312456236952709,0.0531850595047592,0.108485245377552,0.00954876325150118,0.140250652400226,0.0109013493757172,0.14451855747062,0.0127319654904532,0.12750460861443,0.00625503354004287,missense,"E67D,T77A",0.0362191827265616,0.0619460681596113
ERBIN_PDZ1 binding CRIPT,2,EIRVRVEKDPELGFSISGGVGGRGNPFRPDDDGIFVTRVQPEGPASKLLQPGDKIIQANGYSFINIDHGQAVSLLKGFQNTVELIIVREV*,2,2,FALSE,FALSE,942.333333333333,1062,1043,722,2928,2469,2516,0.152696228583067,0.0440715446846158,0.0972209243250507,0.047839524947616,0.216170907797132,0.0610717180532145,0.146776809169103,0.028630950552414,0.149451422090977,0.00522025176717076,0.140889558260884,0.00544154514223543,0.1591114969103,0.00740844669817889,0.148441621730812,0.00336725309055324,missense,"E67D,T77G",0.255738097097462,0.315463758246878
ERBIN_PDZ1 binding CRIPT,2,EIRVRVEKDPELGFSISGGVGGRGNPFRPDDDGIFVTRVQPEGPASKLLQPGDKIIQANGYSFINIDHGQAVSLLKVFQNTVELIIVREV*,2,2,FALSE,FALSE,584.666666666667,606,535,613,376,332,254,-0.250914494034035,0.0621934254463437,-0.26990272724912,0.0703805628687083,-0.340535445310864,0.0710159825589089,-0.283712331421246,0.0389634961417333,0.101643939892004,0.00736677920903487,0.0991307840044367,0.00800549358308584,0.0915789388783742,0.00861475881598825,0.0978122901461422,0.00458245186661987,missense,"E67D,T77V",-0.275096737986779,-0.297586017414054
ERBIN_PDZ1 binding CRIPT,2,EIRVRVEKDPELGFSISGGVGGRGNPFRPDDDGIFVTRVQPEGPASKLLQPGDKIIQANGYSFINIDHGQAVSLLK*FQNTVELIIVREV*,2,2,FALSE,TRUE,160.666666666667,150,148,184,1,5,2,-1.45548294377348,0.490500841555329,-1.0755878941364,0.264842136152131,-1.28984977830552,0.326093801607647,-1.20478530786469,0.18960147100875,-0.0410365725209293,0.0580995720311516,0.00748747837280178,0.0301246812341037,-0.0235798426328982,0.0395575664943918,-0.0105140408597542,0.0222988104449723,stop,"E67D,T77*",-1.41086899203343,-1.60926505489605
ERBIN_PDZ1 binding CRIPT,2,EIRVRVEKDPELGFSISGGVGGRGNPFRPDDDGIFVTRVQPEGPASKLLQPGDKIIQANGYSFINIDHGQAVSLLKYFQNTVELIIVREV*,2,2,FALSE,FALSE,171,170,191,152,164,149,99,-0.126412618037134,0.112460196691453,-0.206580217562539,0.11492665654825,-0.220942857311342,0.138065465250871,-0.179629511327947,0.0694646499392601,0.11639112297442,0.0133208523712095,0.106333453666321,0.0130724247437297,0.106086395716574,0.0167483521468824,0.110053350637342,0.00816965740498095,missense,"E67D,T77Y",-0.146752532686824,-0.149364045029684
ERBIN_PDZ1 binding CRIPT,2,EIRVRVEKDPELGFSISGGVGGRGNPFRPDDDGIFVTRVQPEGPASKLLQPGDKIIQANGYSFINIDHGQAVSLLKWFQNTVELIIVREV*,2,2,FALSE,FALSE,485.666666666667,514,491,452,303,277,138,-0.258007365111451,0.0677876665787458,-0.296291855179882,0.0748063747914169,-0.418810157359568,0.0848444420173029,-0.31252456397743,0.0432242584820122,0.100803792966337,0.00802941418964165,0.0961291314784823,0.00850891111063934,0.0820836430112621,0.0102922522299802,0.0944237166880957,0.0050835552139276,missense,"E67D,T77W",-0.310625013325843,-0.338616861259817
ERBIN_PDZ1 binding CRIPT,2,EIRVRVEKDPELGFSISGGVGGRGNPFRPDDDGIFVTRVQPEGPASKLLQPGDKIIQANGYSFINIDHGQAVSLLKCFQNTVELIIVREV*,2,2,FALSE,FALSE,386,480,385,293,326,320,599,-0.220176230973768,0.0692940484309929,-0.18902959814214,0.0815131626539197,0.0777770258477056,0.096376884070505,-0.141352444748151,0.0463030538407263,0.105284871318584,0.00820784434412116,0.108329762951476,0.00927178007627326,0.142323305412511,0.0116912219163502,0.114555072314454,0.00544564878702893,missense,"E67D,T77C",-0.0995531996269226,-0.0948545467238198
ERBIN_PDZ1 binding CRIPT,2,EIRVRVEKDPELGFSISGGVGGRGNPFRPDDDGIFVTRVQPEGPASKLLQPGDKIIQANGYSFINIDHGQAVSLLKFFQNTVELIIVREV*,2,2,FALSE,FALSE,265,298,253,244,188,51,48,-0.239883124938043,0.0878131544712797,-0.581159887285369,0.118681371717586,-0.533597056030793,0.120823600739532,-0.404639463264781,0.060950751249207,0.102950599879299,0.0104014229156246,0.0637265886443059,0.0134995078327142,0.0681591514861662,0.0146567876996831,0.0835901895670347,0.00716834759431798,missense,"E67D,T77F",-0.424211612293117,-0.469795590334605
ERBIN_PDZ1 binding CRIPT,2,EIRVRVEKDPELGFSISGGVGGRGNPFRPDDDGIFVTRVQPEGPASKLLQPGDKIIQANGYSFINIAHGQAVSLLKKFQNTVELIIVREV*,2,2,FALSE,FALSE,275.666666666667,254,291,282,444,521,386,0.0319320724305796,0.0895660924361793,0.0139970454377694,0.0893216543780265,-0.0271067537930522,0.0987157179774048,0.00837525701847364,0.0532537645858826,0.135146969998877,0.0106090575146497,0.131423191394303,0.0101599632314368,0.129600134757724,0.0119749395992237,0.132164374722774,0.00626311386543499,missense,"E67A,T77K",0.085075568861484,0.118369261552458
ERBIN_PDZ1 binding CRIPT,2,EIRVRVEKDPELGFSISGGVGGRGNPFRPDDDGIFVTRVQPEGPASKLLQPGDKIIQANGYSFINIAHGQAVSLLKNFQNTVELIIVREV*,2,2,FALSE,FALSE,245,204,357,174,565,463,687,0.154940497400073,0.0986318016254856,-0.0688450552659679,0.0817433313157997,0.235547153352892,0.123636309009119,0.0661692348972792,0.0560887147723198,0.149717254576355,0.0116828860984854,0.122000250193473,0.00929796079536106,0.161461977410711,0.0149979898134768,0.138961457839924,0.00659652908891385,missense,"E67A,T77N",0.156341145210487,0.20067234851202
ERBIN_PDZ1 binding CRIPT,2,EIRVRVEKDPELGFSISGGVGGRGNPFRPDDDGIFVTRVQPEGPASKLLQPGDKIIQANGYSFINIAHGQAVSLLKRFQNTVELIIVREV*,2,2,FALSE,FALSE,940.333333333333,1018,934,869,1082,1421,1061,-0.120128360856336,0.0461227320413721,-0.0366947737719637,0.0503022281186116,-0.0783932194948073,0.0567641577828333,-0.0810634513645515,0.0291651090836553,0.11713549000054,0.00546321385303664,0.1256572097531,0.0057216672900112,0.123378710838417,0.00688590808817115,0.12164559132903,0.00343007485966897,missense,"E67A,T77R",-0.0252110273335864,-0.0089983650372063
ERBIN_PDZ1 binding CRIPT,2,EIRVRVEKDPELGFSISGGVGGRGNPFRPDDDGIFVTRVQPEGPASKLLQPGDKIIQANGYSFINIAHGQAVSLLKSFQNTVELIIVREV*,2,2,FALSE,FALSE,735.666666666667,782,785,640,1963,1800,1489,0.0908440988548673,0.0510441082238066,0.0840065252886193,0.0538984862266476,0.0957559078825545,0.0649763446566222,0.0896105052497637,0.0321929632485304,0.142125069183959,0.00604614832690439,0.139386475841838,0.00613072655344319,0.144504275483337,0.0078821065032368,0.141718358624493,0.00378617729768462,missense,"E67A,T77S",0.185246503577162,0.234054527470334
ERBIN_PDZ1 binding CRIPT,2,EIRVRVEKDPELGFSISGGVGGRGNPFRPDDDGIFVTRVQPEGPASKLLQPGDKIIQANGYSFINIAHGQAVSLLKMFQNTVELIIVREV*,2,2,FALSE,FALSE,310.666666666667,346,306,280,420,469,594,-0.0809187963226389,0.078481459896124,-0.0238650310305741,0.0875140871350246,0.0631735849500981,0.0985338473333075,-0.0246181007972654,0.0502567551117602,0.121779842723182,0.00929608849984092,0.127116539133294,0.00995436004534347,0.140551801073863,0.0119528773580471,0.128284063942683,0.005910639035943,missense,"E67A,T77M",0.0443915608259376,0.071384172498871
ERBIN_PDZ1 binding CRIPT,2,EIRVRVEKDPELGFSISGGVGGRGNPFRPDDDGIFVTRVQPEGPASKLLQPGDKIIQANGYSFINIAHGQAVSLLKIFQNTVELIIVREV*,2,2,FALSE,FALSE,207,222,191,208,109,226,27,-0.321665308436101,0.105022181464816,-0.112217199258218,0.11277137580899,-0.643067988445224,0.139529466091155,-0.321844071355996,0.0673187375850221,0.0932635423689721,0.0124398232988464,0.117066850881758,0.0128272706070672,0.054879525602945,0.0169259461713681,0.0933276601682306,0.00791727912666859,missense,"E67A,T77I",-0.322116869207697,-0.351888559356232
ERBIN_PDZ1 binding CRIPT,2,EIRVRVEKDPELGFSISGGVGGRGNPFRPDDDGIFVTRVQPEGPASKLLQPGDKIIQANGYSFINIAHGQAVSLLKQFQNTVELIIVREV*,2,2,FALSE,FALSE,247.333333333333,208,268,266,399,313,327,0.0472134207113613,0.0988321281519382,-0.0968934326387507,0.094466233057684,-0.0557939927911399,0.101920154226977,-0.0366759203101921,0.0567318146983333,0.136957037831497,0.011706614672358,0.11880986500868,0.0107451374603572,0.126120162557661,0.0123636611860633,0.126865957689246,0.00667216332988811,missense,"E67A,T77Q",0.0295231006742079,0.054212906489181
ERBIN_PDZ1 binding CRIPT,2,EIRVRVEKDPELGFSISGGVGGRGNPFRPDDDGIFVTRVQPEGPASKLLQPGDKIIQANGYSFINIAHGQAVSLLKHFQNTVELIIVREV*,2,2,FALSE,FALSE,204.333333333333,284,194,135,574,131,323,0.0542007530694086,0.0848171907246764,-0.283409812912669,0.117625621850478,0.0835631199121232,0.141525273726334,-0.0336037803984648,0.0618737350791782,0.137784683750217,0.0100465525530243,0.0975944097101951,0.013379420717153,0.143025201000736,0.0171680522551065,0.127227268522899,0.00727689865860456,missense,"E67A,T77H",0.0333113469495055,0.0585878709333494
ERBIN_PDZ1 binding CRIPT,2,EIRVRVEKDPELGFSISGGVGGRGNPFRPDDDGIFVTRVQPEGPASKLLQPGDKIIQANGYSFINIAHGQAVSLLKPFQNTVELIIVREV*,2,2,FALSE,FALSE,323.666666666667,314,320,337,6,11,6,-1.141877631479,0.213983663747015,-0.966605700553514,0.191720795990764,-1.00595529885914,0.212234390934163,-1.03259418669962,0.11847318567576,-0.00389018481396844,0.0253462547504254,0.0198837454078623,0.0218074357392012,0.0108586370092353,0.0257455860564815,0.00973715840963259,0.0139334947990665,missense,"E67A,T77P",-1.19854065018192,-1.36405160292305
ERBIN_PDZ1 binding CRIPT,2,EIRVRVEKDPELGFSISGGVGGRGNPFRPDDDGIFVTRVQPEGPASKLLQPGDKIIQANGYSFINIAHGQAVSLLKLFQNTVELIIVREV*,2,2,FALSE,FALSE,1027.33333333333,1046,1094,942,895,596,655,-0.176490967844511,0.0465135470214779,-0.331859819575215,0.050670487125118,-0.245188315945874,0.0572631788239433,-0.246921281080661,0.0294033669004675,0.110459368234491,0.00550950568612608,0.092083424835564,0.00576355520612521,0.103145244006869,0.00694644299536193,0.102139243166345,0.00345809608685598,missense,"E67A,T77L",-0.229729806980487,-0.245192720972952
ERBIN_PDZ1 binding CRIPT,2,EIRVRVEKDPELGFSISGGVGGRGNPFRPDDDGIFVTRVQPEGPASKLLQPGDKIIQANGYSFINIAHGQAVSLLKEFQNTVELIIVREV*,2,2,FALSE,FALSE,403,460,452,297,534,931,504,-0.078377651673257,0.0679640461856356,0.0557631431193884,0.0716483280621921,0.0100331763607558,0.0960673851477847,-0.00965723829067987,0.0438678294173299,0.122080839997988,0.00805030626322673,0.136173909680039,0.00814969655202524,0.134105480303739,0.0116536774302082,0.130043593736164,0.00515924484976318,missense,"E67A,T77E",0.0628397543634342,0.0926895958848794
ERBIN_PDZ1 binding CRIPT,2,EIRVRVEKDPELGFSISGGVGGRGNPFRPDDDGIFVTRVQPEGPASKLLQPGDKIIQANGYSFINIAHGQAVSLLKDFQNTVELIIVREV*,2,2,FALSE,FALSE,203,234,224,151,150,286,244,-0.24885992109944,0.0994904744567618,-0.0707056102522804,0.102681359295095,0.0160840625874006,0.134214809858657,-0.123136429508528,0.0630709660155608,0.101887302997821,0.011784595453058,0.12178861987401,0.0116795735844404,0.13483949712062,0.0162812394450354,0.116697436868537,0.0074177036089418,missense,"E67A,T77D",-0.0770910872671153,-0.0689135345050847
ERBIN_PDZ1 binding CRIPT,2,EIRVRVEKDPELGFSISGGVGGRGNPFRPDDDGIFVTRVQPEGPASKLLQPGDKIIQANGYSFINIAHGQAVSLLKAFQNTVELIIVREV*,2,2,FALSE,FALSE,357.333333333333,408,374,290,577,651,472,-0.0271215695527612,0.071490278051892,0.0122473620804799,0.0789448712691069,-0.0024929902709875,0.0973266537861752,-0.00780768022899423,0.0465400595446971,0.12815209652377,0.00846798661146523,0.131224172257225,0.00897964771241353,0.132585964547806,0.0118064359391153,0.130261118127747,0.00547352275466803,missense,"E67A,T77A",0.0651204387200877,0.0953235093750858
ERBIN_PDZ1 binding CRIPT,2,EIRVRVEKDPELGFSISGGVGGRGNPFRPDDDGIFVTRVQPEGPASKLLQPGDKIIQANGYSFINIAHGQAVSLLKGFQNTVELIIVREV*,2,2,FALSE,FALSE,1346.33333333333,1378,1509,1152,3943,3954,3727,0.160872199290697,0.0384023607537974,0.12775849480424,0.0393510183516611,0.181905338646058,0.0483898769230645,0.153789182007827,0.0238982079035249,0.150419861609952,0.0045487398506937,0.144363078712407,0.00447601314996272,0.154954832406163,0.00587004648540571,0.149266338816963,0.00281064068321836,missense,"E67A,T77G",0.264385032474946,0.325449918617231
ERBIN_PDZ1 binding CRIPT,2,EIRVRVEKDPELGFSISGGVGGRGNPFRPDDDGIFVTRVQPEGPASKLLQPGDKIIQANGYSFINIAHGQAVSLLKVFQNTVELIIVREV*,2,2,FALSE,FALSE,853.333333333333,1024,877,659,332,471,335,-0.426053666250631,0.051698365102269,-0.330775485886089,0.056470442981205,-0.328150448923765,0.0691652748600545,-0.369915371536781,0.0333932253595111,0.0808987951550271,0.00612364471715843,0.0922067632408907,0.00642327583772489,0.0930813296496804,0.00839025441725944,0.0876740499674678,0.00392733874097219,missense,"E67A,T77V",-0.381393441594072,-0.420345802554391
ERBIN_PDZ1 binding CRIPT,2,EIRVRVEKDPELGFSISGGVGGRGNPFRPDDDGIFVTRVQPEGPASKLLQPGDKIIQANGYSFINIAHGQAVSLLK*FQNTVELIIVREV*,2,2,FALSE,TRUE,563,554,648,487,16,4,10,-1.05979034598587,0.1336743832481,-1.44516909451911,0.272892176985178,-0.986521952442812,0.174991984829906,-1.08705494528517,0.0989916624209614,0.00583301187052088,0.0158336618416723,-0.0345508317443292,0.0310403395864353,0.0132160442622483,0.0212278094271273,0.00333209137124185,0.0116422953061152,stop,"E67A,T77*",-1.26569604407334,-1.44160792824036
ERBIN_PDZ1 binding CRIPT,2,EIRVRVEKDPELGFSISGGVGGRGNPFRPDDDGIFVTRVQPEGPASKLLQPGDKIIQANGYSFINIAHGQAVSLLKYFQNTVELIIVREV*,2,2,FALSE,FALSE,318,342,345,267,226,262,140,-0.261549506071993,0.0834631645602307,-0.226078465659895,0.0862988973203904,-0.277730006993395,0.10536556478498,-0.252565117292506,0.0521356695628235,0.100384228194075,0.00988616885128828,0.104115609794911,0.00981613730504751,0.0991976985426316,0.0127816147214472,0.10147547809532,0.00613161599864096,missense,"E67A,T77Y",-0.236689204052963,-0.253229979517485
ERBIN_PDZ1 binding CRIPT,2,EIRVRVEKDPELGFSISGGVGGRGNPFRPDDDGIFVTRVQPEGPASKLLQPGDKIIQANGYSFINIAHGQAVSLLKWFQNTVELIIVREV*,2,2,FALSE,FALSE,302,354,315,237,101,214,72,-0.45511783817184,0.0881918481993653,-0.319206720907285,0.0996481391096336,-0.430382312430434,0.117688219779328,-0.403793506351083,0.0575933343651068,0.0774561589615648,0.0104462789926558,0.0935226616939168,0.0113345575211831,0.0806798558449854,0.014276443025215,0.0836896815844901,0.00677348566479294,missense,"E67A,T77W",-0.423168465424986,-0.468590882370427
ERBIN_PDZ1 binding CRIPT,2,EIRVRVEKDPELGFSISGGVGGRGNPFRPDDDGIFVTRVQPEGPASKLLQPGDKIIQANGYSFINIAHGQAVSLLKCFQNTVELIIVREV*,2,2,FALSE,FALSE,381.666666666667,372,415,358,1105,478,564,0.172556277335792,0.0732497479888679,-0.124740573225599,0.0771384461180284,0.00601707615778437,0.0874715237467301,0.0247005823425825,0.0454015784961633,0.151803834636065,0.00867639491921825,0.115642369663535,0.00877417443448223,0.133618297934605,0.0106109364848961,0.134084377415359,0.0053396273109176,missense,"E67A,T77C",0.105206277302203,0.141617785345212
ERBIN_PDZ1 binding CRIPT,2,EIRVRVEKDPELGFSISGGVGGRGNPFRPDDDGIFVTRVQPEGPASKLLQPGDKIIQANGYSFINIAHGQAVSLLKFFQNTVELIIVREV*,2,2,FALSE,FALSE,435.666666666667,480,437,390,171,138,250,-0.392626333454349,0.0731232459232468,-0.45822650732609,0.0838360603661709,-0.233674965085262,0.0866784659299848,-0.367057627117009,0.0465041604999466,0.0848582455067301,0.00866141081470512,0.0777097445654504,0.00953599993999162,0.104541897791751,0.0105147327632518,0.0880101459944535,0.00546930070939702,missense,"E67A,T77F",-0.377869565740427,-0.416276153844936
ERBIN_PDZ1 binding CRIPT,2,EIRVRVEKDPELGFSISGGVGGRGNPFRPDDDGIFVTRVQPEGPASKLLQPGDKIIQANGYSFINIAHGQAVSLLKTFQNTVELIIVREV*,1,1,FALSE,FALSE,95,104,100,81,82,104,192,-0.180310540630355,0.145146777758452,-0.126986181677517,0.155141014010022,0.116416514488892,0.182027240527721,-0.0865907014873695,0.0915950212464861,0.110006941805424,0.0171925610621312,0.115386941128735,0.0176466390933462,0.147010558386034,0.0220812374705288,0.120995537813544,0.0107723848639568,missense,E67A,-0.0320266624583002,-0.0168695959889759
ERBIN_PDZ1 binding CRIPT,2,EIRVRVEKDPELGFSISGGVGGRGNPFRPDDDGIFVTRVQPEGPASKLLQPGDKIIQANGYSFINIGHGQAVSLLKKFQNTVELIIVREV*,2,2,FALSE,FALSE,499,502,527,468,968,893,525,0.0549624907489815,0.063959822219061,0.00735740209792696,0.0668354915501152,-0.0793187980952524,0.0772003680714111,0.00278847503615117,0.0396494519780248,0.137874911186001,0.00757600799691352,0.130667959836263,0.0076022566020813,0.123266431375108,0.00936497007401181,0.131507319733915,0.00466312634180039,missense,"E67G,T77K",0.0781865251839342,0.110413252636106
ERBIN_PDZ1 binding CRIPT,2,EIRVRVEKDPELGFSISGGVGGRGNPFRPDDDGIFVTRVQPEGPASKLLQPGDKIIQANGYSFINIGHGQAVSLLKNFQNTVELIIVREV*,2,2,FALSE,FALSE,538,516,538,560,1374,1610,1144,0.14346179182396,0.06268608067049,0.164750401756014,0.0653937974639293,0.0766674622444736,0.0697868611424515,0.130866707710635,0.0379688680381769,0.148357607813408,0.00742513396657422,0.1485707528437,0.007438269951715,0.14218870722083,0.00846565738590436,0.146570453038422,0.00446547480190383,missense,"E67G,T77N",0.236119399928243,0.292806545299576
ERBIN_PDZ1 binding CRIPT,2,EIRVRVEKDPELGFSISGGVGGRGNPFRPDDDGIFVTRVQPEGPASKLLQPGDKIIQANGYSFINIGHGQAVSLLKRFQNTVELIIVREV*,2,2,FALSE,FALSE,2347,2770,2160,2111,5207,4910,3031,0.037542791882868,0.027622593590899,0.0827879419523824,0.0330083867122962,-0.0200351362026204,0.0362684443834272,0.0367913247115808,0.01829210013019,0.135811556827987,0.00327188198277664,0.139247867102705,0.00375456542605729,0.130457973765019,0.00439962793917738,0.135506355687947,0.0021513128103565,missense,"E67G,T77R",0.120115334526484,0.158835936044027
ERBIN_PDZ1 binding CRIPT,2,EIRVRVEKDPELGFSISGGVGGRGNPFRPDDDGIFVTRVQPEGPASKLLQPGDKIIQANGYSFINIGHGQAVSLLKSFQNTVELIIVREV*,2,2,FALSE,FALSE,1327,1422,1393,1166,4039,3440,3076,0.152272730868208,0.0376466929397006,0.0996487624146551,0.0407394503928123,0.131687140766625,0.0481053927770939,0.128941002350239,0.0239716105010172,0.14940125900479,0.00445923138734933,0.141165714652008,0.00463394146628951,0.148862997197856,0.00583553647489538,0.146343973050815,0.00281927347809565,missense,"E67G,T77S",0.233744818571778,0.290064192176427
ERBIN_PDZ1 binding CRIPT,2,EIRVRVEKDPELGFSISGGVGGRGNPFRPDDDGIFVTRVQPEGPASKLLQPGDKIIQANGYSFINIGHGQAVSLLKMFQNTVELIIVREV*,2,2,FALSE,FALSE,656.333333333333,748,673,548,1370,991,983,0.0446731372099601,0.0526705505008446,-0.031305364343458,0.0597049010629146,0.0428638789052819,0.0706137826618173,0.0189144292943508,0.0344715766382727,0.136656142559226,0.00623879957685871,0.126270232451953,0.00679118186692488,0.138088084979327,0.00856596902269932,0.133403874625261,0.00405416239181342,missense,"E67G,T77M",0.0980713897765426,0.13337785663692
ERBIN_PDZ1 binding CRIPT,2,EIRVRVEKDPELGFSISGGVGGRGNPFRPDDDGIFVTRVQPEGPASKLLQPGDKIIQANGYSFINIGHGQAVSLLKIFQNTVELIIVREV*,2,2,FALSE,FALSE,508,500,574,450,503,298,369,-0.154744417879955,0.0670147085663431,-0.320983181971346,0.069134655905143,-0.163959791896148,0.0796494781230044,-0.216207146681616,0.0411861137434849,0.113035235876407,0.00793785771121392,0.0933205967051007,0.00786377689604329,0.112998858903863,0.00966206506091547,0.10575149710774,0.00484385136067142,missense,"E67G,T77I",-0.191856302329211,-0.201453422050956
ERBIN_PDZ1 binding CRIPT,2,EIRVRVEKDPELGFSISGGVGGRGNPFRPDDDGIFVTRVQPEGPASKLLQPGDKIIQANGYSFINIGHGQAVSLLKQFQNTVELIIVREV*,2,2,FALSE,FALSE,531.666666666667,568,524,503,991,1177,920,0.0307604550005763,0.0604494439615829,0.0307306096336786,0.0674378535829117,0.0482252401575445,0.0737276422493174,0.0354930259146532,0.0384185764706392,0.135008192517779,0.00716020550046881,0.133326564077502,0.0076707727547191,0.138738457366631,0.0089437029970327,0.135353664263036,0.00451836449225079,missense,"E67G,T77Q",0.118514406273539,0.156987058311349
ERBIN_PDZ1 binding CRIPT,2,EIRVRVEKDPELGFSISGGVGGRGNPFRPDDDGIFVTRVQPEGPASKLLQPGDKIIQANGYSFINIGHGQAVSLLKHFQNTVELIIVREV*,2,2,FALSE,FALSE,630.666666666667,682,653,557,1165,1303,1048,0.0254703387871946,0.0552100811752761,0.0533769728452002,0.0599431074894786,0.0283841905030171,0.0702840509875096,0.0358021220682899,0.0351622958922482,0.13438158097718,0.00653960567716346,0.135902492828005,0.0068182768480046,0.136331592724746,0.00852597015560209,0.135390016705359,0.0041353970870568,missense,"E67G,T77H",0.118895551789814,0.157427235100443
ERBIN_PDZ1 binding CRIPT,2,EIRVRVEKDPELGFSISGGVGGRGNPFRPDDDGIFVTRVQPEGPASKLLQPGDKIIQANGYSFINIGHGQAVSLLKPFQNTVELIIVREV*,2,2,FALSE,FALSE,637.333333333333,694,636,582,10,34,6,-1.15921155979823,0.167923182671016,-0.883641408468741,0.113815875941898,-1.25437602138851,0.190703192934052,-1.02610169025443,0.0844683483642475,-0.00594337969488282,0.0198904144921725,0.0293205853653502,0.0129460781125873,-0.0192766161038058,0.0231336940413793,0.0105007334324194,0.0099342250814463,missense,"E67G,T77P",-1.19053477278617,-1.35480578667842
ERBIN_PDZ1 binding CRIPT,2,EIRVRVEKDPELGFSISGGVGGRGNPFRPDDDGIFVTRVQPEGPASKLLQPGDKIIQANGYSFINIGHGQAVSLLKLFQNTVELIIVREV*,2,2,FALSE,FALSE,2178.33333333333,2176,2612,1747,1929,1715,1741,-0.162943326506201,0.0321387001609736,-0.267011640750817,0.0324029022542356,-0.114398001328259,0.0402365562237278,-0.190179570420837,0.019848724313772,0.112064079372787,0.00380681247980987,0.0994596329574279,0.00368569411065299,0.119011067097655,0.0048809889684457,0.108812570348856,0.00233438558621145,missense,"E67G,T77L",-0.159761778102453,-0.164388143782178
ERBIN_PDZ1 binding CRIPT,2,EIRVRVEKDPELGFSISGGVGGRGNPFRPDDDGIFVTRVQPEGPASKLLQPGDKIIQANGYSFINIGHGQAVSLLKEFQNTVELIIVREV*,2,2,FALSE,FALSE,596,660,593,535,885,809,896,-0.0715612780654185,0.0572848945285212,-0.0569340435894069,0.0637539151023796,0.0256352921297515,0.0715451851245718,-0.0412885527097101,0.036609564436588,0.122888235940805,0.00678536625014396,0.123355077771688,0.00725174021697997,0.135998131218729,0.00867895496316127,0.126323471309884,0.00430560867223863,missense,"E67G,T77E",0.0238352778507458,0.0476441617959862
ERBIN_PDZ1 binding CRIPT,2,EIRVRVEKDPELGFSISGGVGGRGNPFRPDDDGIFVTRVQPEGPASKLLQPGDKIIQANGYSFINIGHGQAVSLLKDFQNTVELIIVREV*,2,2,FALSE,FALSE,602,534,755,517,734,668,850,-0.0590782063891151,0.0632847791472241,-0.173028486725442,0.0579920406809237,0.0136068520714243,0.0728807868816334,-0.0865478844815867,0.0368779347542068,0.124366849350983,0.007496049492761,0.110149822205727,0.00659635118871149,0.134538993341574,0.00884097323843827,0.121000573472237,0.00433717139593374,missense,"E67G,T77D",-0.0319738649401739,-0.0168086212667016
ERBIN_PDZ1 binding CRIPT,2,EIRVRVEKDPELGFSISGGVGGRGNPFRPDDDGIFVTRVQPEGPASKLLQPGDKIIQANGYSFINIGHGQAVSLLKAFQNTVELIIVREV*,2,2,FALSE,FALSE,607.666666666667,696,638,489,1089,1309,915,0.0025565858707043,0.0548496576668692,0.0566049733003845,0.0606216217397343,0.0539231898981592,0.0746462371061041,0.0330752438997868,0.0357149625261933,0.131667458746819,0.00649691369824246,0.136269664329296,0.00689545499570693,0.139429660402797,0.00905513528108594,0.135069311707331,0.00420039557279658,missense,"E67G,T77A",0.115533046708066,0.153543950037402
ERBIN_PDZ1 binding CRIPT,2,EIRVRVEKDPELGFSISGGVGGRGNPFRPDDDGIFVTRVQPEGPASKLLQPGDKIIQANGYSFINIGHGQAVSLLKGFQNTVELIIVREV*,2,2,FALSE,FALSE,1750,1944,1742,1564,5551,5702,4213,0.161054687430239,0.0325814347758629,0.188781166949836,0.0366119184279698,0.145918132349721,0.0416764892746375,0.166342393952531,0.0210176111075792,0.150441477236083,0.00385925416689623,0.151304151508253,0.00416445203182493,0.150589320706779,0.00505566339380434,0.150742707603245,0.00247185701461368,missense,"E67G,T77G",0.279864359510481,0.343326661700625
ERBIN_PDZ1 binding CRIPT,2,EIRVRVEKDPELGFSISGGVGGRGNPFRPDDDGIFVTRVQPEGPASKLLQPGDKIIQANGYSFINIGHGQAVSLLKVFQNTVELIIVREV*,2,2,FALSE,FALSE,2093.33333333333,2330,2219,1731,1247,1339,1015,-0.286262333016578,0.0322600873894541,-0.281892150604458,0.0352510265025358,-0.254557222897,0.041495835016657,-0.2769161289585,0.0206443603239065,0.0974570065717682,0.00382119073449828,0.0977670374269177,0.0040096562880532,0.102008726974433,0.00503374870917272,0.0986115836835612,0.00242795942020541,missense,"E67G,T77V",-0.266716361634977,-0.287907700350308
ERBIN_PDZ1 binding CRIPT,2,EIRVRVEKDPELGFSISGGVGGRGNPFRPDDDGIFVTRVQPEGPASKLLQPGDKIIQANGYSFINIGHGQAVSLLK*FQNTVELIIVREV*,2,2,FALSE,TRUE,609,600,712,515,4,13,15,-1.40179994896593,0.248050308654156,-1.23419781122749,0.15745273679839,-1.02688640083069,0.133146672532327,-1.15481487672693,0.0940733508795426,-0.0346778494374396,0.0293814312923576,-0.0105537338842697,0.0179095878563829,0.00831954103759039,0.0161516665641553,-0.00463707605633809,0.0110638583552417,stop,"E67G,T77*",-1.34925060710571,-1.53810330257711
ERBIN_PDZ1 binding CRIPT,2,EIRVRVEKDPELGFSISGGVGGRGNPFRPDDDGIFVTRVQPEGPASKLLQPGDKIIQANGYSFINIGHGQAVSLLKYFQNTVELIIVREV*,2,2,FALSE,FALSE,674.333333333333,764,749,510,602,677,508,-0.201148899667938,0.0549200560322274,-0.173035060283544,0.0583210366628257,-0.114475929865884,0.0743528661799384,-0.171458220056282,0.0352141285176061,0.10753864891101,0.00650525234835778,0.110149074491087,0.0066337731005949,0.119001613795281,0.00901954723904986,0.111014366784464,0.00414149306237583,missense,"E67G,T77Y",-0.136676538554495,-0.137727495326979
ERBIN_PDZ1 binding CRIPT,2,EIRVRVEKDPELGFSISGGVGGRGNPFRPDDDGIFVTRVQPEGPASKLLQPGDKIIQANGYSFINIGHGQAVSLLKWFQNTVELIIVREV*,2,2,FALSE,FALSE,1119.66666666667,1272,1083,1004,626,677,801,-0.307808448407967,0.0441002488979814,-0.277932448130949,0.0505487442499604,-0.168748527834165,0.0536456888839974,-0.259914040908715,0.0282500955943837,0.0949048803018028,0.00522365176645872,0.098217436961257,0.00574970746512776,0.112417950161169,0.00650761497061346,0.100611179660184,0.00332246117796437,missense,"E67G,T77W",-0.245751139158939,-0.263695414181152
ERBIN_PDZ1 binding CRIPT,2,EIRVRVEKDPELGFSISGGVGGRGNPFRPDDDGIFVTRVQPEGPASKLLQPGDKIIQANGYSFINIGHGQAVSLLKCFQNTVELIIVREV*,2,2,FALSE,FALSE,1242,1332,1279,1115,2395,1875,1616,0.0399546264507298,0.0401466555288155,-0.0320885052727827,0.044437297468186,-0.0180748504674183,0.0501701527808597,0.000891330507009226,0.0256145461860537,0.136097237390243,0.00475535066832936,0.126181153458708,0.00505455604830642,0.130695770782123,0.00608600698596078,0.131284198752749,0.00301249725014232,missense,"E67G,T77C",0.0758471621006356,0.107711572341937
ERBIN_PDZ1 binding CRIPT,2,EIRVRVEKDPELGFSISGGVGGRGNPFRPDDDGIFVTRVQPEGPASKLLQPGDKIIQANGYSFINIGHGQAVSLLKFFQNTVELIIVREV*,2,2,FALSE,FALSE,1074.33333333333,1056,1264,903,657,938,783,-0.243883517706579,0.0471266368662722,-0.243696101269568,0.0468171572901193,-0.148402003208393,0.0563776941089789,-0.219212850309333,0.0286167891042526,0.10247675541642,0.00558212586244677,0.102111677699547,0.00532525511288582,0.11488613261924,0.00683902721401532,0.105397999768866,0.00336558757895938,missense,"E67G,T77F",-0.195562626227053,-0.205733776096934
ERBIN_PDZ1 binding CRIPT,2,EIRVRVEKDPELGFSISGGVGGRGNPFRPDDDGIFVTRVQPEGPASKLLQPGDKIIQANGYSFINIGHGQAVSLLKTFQNTVELIIVREV*,1,1,FALSE,FALSE,225.666666666667,248,230,199,502,963,504,0.0715848217931467,0.0907044187964036,0.258531807642051,0.0987828370528399,0.13371143747174,0.116328781734369,0.151300699376102,0.0579359314055287,0.13984381773622,0.0107438916856801,0.159237994088047,0.0112361330445841,0.149108559214436,0.0141115332336356,0.148973671243208,0.00681377810779316,missense,E67G,0.261316492196299,0.321906127205854
ERBIN_PDZ1 binding CRIPT,2,EIRVRVEKDPELGFSISGGVGGRGNPFRPDDDGIFVTRVQPEGPASKLLQPGDKIIQANGYSFINIVHGQAVSLLKKFQNTVELIIVREV*,2,2,FALSE,FALSE,466.333333333333,478,470,451,279,88,45,-0.311010454653756,0.0737110154321765,-0.60173062263418,0.0883457213979107,-0.704039764106731,0.107959969294516,-0.489337677647431,0.0501273119511519,0.0945256043113039,0.00873103181028485,0.0613867538501247,0.010048954951716,0.047483202648873,0.0130963349902574,0.0736289302081389,0.00589541537503759,missense,"E67V,T77K",-0.528652719918009,-0.590412387438847
ERBIN_PDZ1 binding CRIPT,2,EIRVRVEKDPELGFSISGGVGGRGNPFRPDDDGIFVTRVQPEGPASKLLQPGDKIIQANGYSFINIVHGQAVSLLKNFQNTVELIIVREV*,2,2,FALSE,FALSE,723.333333333333,776,657,737,678,571,683,-0.159393868720838,0.0536215959258749,-0.192806837563275,0.0626753632492999,-0.129110323448579,0.0621422790779606,-0.160164572775331,0.0340736170073727,0.11248451081918,0.0063514504175815,0.107900117823401,0.00712905947123258,0.11722635466923,0.00753831359142838,0.112342599622588,0.0040073588183655,missense,"E67V,T77N",-0.122750376831433,-0.121644469579834
ERBIN_PDZ1 binding CRIPT,2,EIRVRVEKDPELGFSISGGVGGRGNPFRPDDDGIFVTRVQPEGPASKLLQPGDKIIQANGYSFINIVHGQAVSLLKRFQNTVELIIVREV*,2,2,FALSE,FALSE,2046.66666666667,2028,2166,1946,534,438,424,-0.480754093057154,0.0379638485546556,-0.581951329793939,0.0410407791642911,-0.540146984061459,0.0442749159678063,-0.531029749879969,0.0235854500885462,0.0744195577753257,0.00449679830657771,0.06363656538127,0.00466821634912857,0.0673645972434018,0.00537087158294834,0.0687255736528063,0.00277385759712579,missense,"E67V,T77R",-0.580063085943803,-0.649785117477857
ERBIN_PDZ1 binding CRIPT,2,EIRVRVEKDPELGFSISGGVGGRGNPFRPDDDGIFVTRVQPEGPASKLLQPGDKIIQANGYSFINIVHGQAVSLLKSFQNTVELIIVREV*,2,2,FALSE,FALSE,1448.66666666667,1566,1471,1309,1390,1927,1411,-0.158276474691243,0.0376186129322952,-0.0710472820225948,0.0405097279722814,-0.108897016156277,0.0464450485306746,-0.115543914306353,0.0237050668155382,0.11261686556643,0.00445590532493582,0.121749756144405,0.00460781150528192,0.119678376889048,0.00563412455719713,0.117590383829302,0.00278792558250085,missense,"E67V,T77S",-0.0677287801257688,-0.0581012066145076
ERBIN_PDZ1 binding CRIPT,2,EIRVRVEKDPELGFSISGGVGGRGNPFRPDDDGIFVTRVQPEGPASKLLQPGDKIIQANGYSFINIVHGQAVSLLKMFQNTVELIIVREV*,2,2,FALSE,FALSE,674,670,711,641,241,279,174,-0.408196898834724,0.063827908403994,-0.402657891219027,0.0647134724959607,-0.459108820604919,0.0728524659596611,-0.420491148210114,0.0385569332852367,0.0830139200576354,0.00756038287346605,0.0840304413819267,0.00736088584247385,0.0771951200062125,0.0088375377031764,0.0817258911734158,0.00453463647772678,missense,"E67V,T77M",-0.443758276239678,-0.492369613656675
ERBIN_PDZ1 binding CRIPT,2,EIRVRVEKDPELGFSISGGVGGRGNPFRPDDDGIFVTRVQPEGPASKLLQPGDKIIQANGYSFINIVHGQAVSLLKIFQNTVELIIVREV*,2,2,FALSE,FALSE,398,482,411,301,13,30,12,-1.08008380031568,0.146979409717625,-0.764234632734255,0.140158788533221,-0.941192965609343,0.158551494187907,-0.922366179688602,0.0854437645552903,0.00342926265806803,0.0174096353737286,0.0429026048598887,0.0159424738376831,0.018714782361373,0.0192334574996602,0.02270094725045,0.0100489426552779,missense,"E67V,T77I",-1.06261883379622,-1.20707840987806
ERBIN_PDZ1 binding CRIPT,2,EIRVRVEKDPELGFSISGGVGGRGNPFRPDDDGIFVTRVQPEGPASKLLQPGDKIIQANGYSFINIVHGQAVSLLKQFQNTVELIIVREV*,2,2,FALSE,FALSE,436.666666666667,444,512,354,400,369,174,-0.145100537272759,0.0700561627285632,-0.231876671502489,0.0710332943966949,-0.294793795710625,0.0919689973325706,-0.212185916963828,0.0438457730625593,0.114177548566882,0.00829811639011246,0.10345608822,0.00807973905436067,0.0971277359935113,0.0111565129710223,0.106224429299434,0.00515665082730376,missense,"E67V,T77Q",-0.186897736333445,-0.19572688044066
ERBIN_PDZ1 binding CRIPT,2,EIRVRVEKDPELGFSISGGVGGRGNPFRPDDDGIFVTRVQPEGPASKLLQPGDKIIQANGYSFINIVHGQAVSLLKHFQNTVELIIVREV*,2,2,FALSE,FALSE,242.333333333333,270,234,223,154,53,95,-0.279988672998466,0.0935360379865895,-0.551609001575612,0.121190067835524,-0.407819344053377,0.128670731606129,-0.387963806838825,0.0641782077622025,0.0982001183694269,0.0110792955202247,0.0670878778452075,0.0137848614851357,0.0834169091636504,0.0156087021473521,0.0855513942966686,0.00754792503440734,missense,"E67V,T77H",-0.403648911648323,-0.446048168002623
ERBIN_PDZ1 binding CRIPT,2,EIRVRVEKDPELGFSISGGVGGRGNPFRPDDDGIFVTRVQPEGPASKLLQPGDKIIQANGYSFINIVHGQAVSLLKPFQNTVELIIVREV*,2,2,FALSE,FALSE,336,350,392,266,9,3,4,-1.00017454512959,0.194095344867818,-1.30778663698259,0.323749016371948,-1.07311206713422,0.25045839298881,-1.07893421317582,0.138639785029634,0.0128944727745657,0.022990493623418,-0.0189241539030508,0.0368250915800547,0.00271202915133326,0.0303824374639723,0.00428716131356544,0.0163052653023185,missense,"E67V,T77P",-1.25568239428854,-1.43004337868863
ERBIN_PDZ1 binding CRIPT,2,EIRVRVEKDPELGFSISGGVGGRGNPFRPDDDGIFVTRVQPEGPASKLLQPGDKIIQANGYSFINIVHGQAVSLLKLFQNTVELIIVREV*,2,2,FALSE,FALSE,1836.66666666667,2024,1843,1643,99,87,69,-0.905774597837249,0.0587644620490935,-0.982123938036962,0.0664031932816195,-0.93125341882971,0.0669543543960408,-0.936877515265743,0.0367746255664457,0.0240760979070675,0.00696062026084833,0.018118611036512,0.00755308448873975,0.0199205221844578,0.00812205357186508,0.0209942858009557,0.00432502132144935,missense,"E67V,T77L",-1.08051271705976,-1.22774367220712
ERBIN_PDZ1 binding CRIPT,2,EIRVRVEKDPELGFSISGGVGGRGNPFRPDDDGIFVTRVQPEGPASKLLQPGDKIIQANGYSFINIVHGQAVSLLKEFQNTVELIIVREV*,2,2,FALSE,FALSE,836,890,833,785,525,735,333,-0.264721464354273,0.0516623981694872,-0.175806179413706,0.0554340009016299,-0.334571749835928,0.0626811240958617,-0.253034521413294,0.0323657338183734,0.100008511369376,0.00611938445249655,0.109833871322624,0.00630538490194541,0.0923023788184744,0.00760367943868064,0.101420272017773,0.00380649664524506,missense,"E67V,T77E",-0.237268024830427,-0.253898447229699
ERBIN_PDZ1 binding CRIPT,2,EIRVRVEKDPELGFSISGGVGGRGNPFRPDDDGIFVTRVQPEGPASKLLQPGDKIIQANGYSFINIVHGQAVSLLKDFQNTVELIIVREV*,2,2,FALSE,FALSE,552.333333333333,564,532,561,316,573,153,-0.279339541369054,0.0648597454278251,-0.123955754144221,0.0680543075032098,-0.448649229840626,0.0767911237833268,-0.271575881904042,0.040057390917003,0.0982770076765708,0.00768260343745202,0.115731639539531,0.00774089180040534,0.0784639449735158,0.00931532574450131,0.099239643983743,0.00471110357016787,missense,"E67V,T77D",-0.26013131941864,-0.280302776206996
ERBIN_PDZ1 binding CRIPT,2,EIRVRVEKDPELGFSISGGVGGRGNPFRPDDDGIFVTRVQPEGPASKLLQPGDKIIQANGYSFINIVHGQAVSLLKAFQNTVELIIVREV*,2,2,FALSE,FALSE,436.333333333333,438,449,422,91,127,211,-0.540733955543496,0.0845547650482637,-0.489463520246939,0.0842480367740087,-0.302147631739006,0.0847642165214841,-0.444458612869226,0.0487985346995407,0.0673149739587233,0.0100154683668255,0.0741566654723048,0.00958286052699034,0.0962356618226826,0.0102825202897539,0.0789071052830076,0.00573913941420445,missense,"E67V,T77A",-0.47331248318729,-0.526501133936792
ERBIN_PDZ1 binding CRIPT,2,EIRVRVEKDPELGFSISGGVGGRGNPFRPDDDGIFVTRVQPEGPASKLLQPGDKIIQANGYSFINIVHGQAVSLLKGFQNTVELIIVREV*,2,2,FALSE,FALSE,1793,2094,1765,1520,4177,2248,2580,0.0650065985115633,0.0316479695724325,-0.0753941347842623,0.037440031760967,0.00862545419714736,0.0427118402246019,0.00701152987116646,0.0210353695875655,0.13906463057688,0.00374868569436659,0.121255319889966,0.0042586464472027,0.133934713294928,0.005181259047099,0.132003988344996,0.00247394556897404,missense,"E67V,T77G",0.0833939611109424,0.116427208796904
ERBIN_PDZ1 binding CRIPT,2,EIRVRVEKDPELGFSISGGVGGRGNPFRPDDDGIFVTRVQPEGPASKLLQPGDKIIQANGYSFINIVHGQAVSLLKVFQNTVELIIVREV*,2,2,FALSE,FALSE,1775.33333333333,1928,1854,1544,69,77,46,-0.993612531495946,0.0666312954372267,-1.01034552802308,0.0701406783541687,-1.02381497288707,0.0759764387520938,-1.00795993376676,0.0407657495258191,0.0136717399094568,0.00789244262356156,0.0149085236440618,0.00797820772654316,0.00869212774274487,0.0092164984833387,0.0126343645002854,0.00479441280960055,missense,"E67V,T77V",-1.16816422866498,-1.32897052465623
ERBIN_PDZ1 binding CRIPT,2,EIRVRVEKDPELGFSISGGVGGRGNPFRPDDDGIFVTRVQPEGPASKLLQPGDKIIQANGYSFINIVHGQAVSLLK*FQNTVELIIVREV*,2,2,FALSE,TRUE,478.666666666667,528,447,461,6,6,3,-1.18411798127494,0.213577461561769,-1.19051018770193,0.233373734112585,-1.42229366914356,0.259178923296638,-1.25051313788727,0.134631800351055,-0.00889353248980168,0.0252981403108129,-0.00558445009995859,0.0265452826000306,-0.0396462566302588,0.0314403016607698,-0.0158920382366119,0.0158338908444174,stop,"E67V,T77*",-1.4672558385762,-1.674385015642
ERBIN_PDZ1 binding CRIPT,2,EIRVRVEKDPELGFSISGGVGGRGNPFRPDDDGIFVTRVQPEGPASKLLQPGDKIIQANGYSFINIVHGQAVSLLKYFQNTVELIIVREV*,2,2,FALSE,FALSE,563.333333333333,554,581,555,32,55,85,-0.875987308574704,0.103628662879994,-0.778835105859815,0.0975119154252662,-0.611459219771746,0.0873868368074,-0.739741121481504,0.0551118211061576,0.0276043869771419,0.0122747617402589,0.0412418623316608,0.0110915710445171,0.0587139007503492,0.0106006633388956,0.0441792698277795,0.00648163775093663,missense,"E67V,T77Y",-0.837424436272812,-0.947006225919159
ERBIN_PDZ1 binding CRIPT,2,EIRVRVEKDPELGFSISGGVGGRGNPFRPDDDGIFVTRVQPEGPASKLLQPGDKIIQANGYSFINIVHGQAVSLLKWFQNTVELIIVREV*,2,2,FALSE,FALSE,568,656,604,444,19,71,23,-1.06293135113383,0.122320240472375,-0.730499137803542,0.0871410538226849,-0.879894226443386,0.119055945223849,-0.85224161077254,0.0609625193539307,0.00546096142863872,0.0144887694782699,0.0467398757935391,0.0099119290719825,0.0261507683832639,0.0144423581390595,0.0309482169655805,0.00716973162754902,missense,"E67V,T77W",-0.976148443567881,-1.1072156091966
ERBIN_PDZ1 binding CRIPT,2,EIRVRVEKDPELGFSISGGVGGRGNPFRPDDDGIFVTRVQPEGPASKLLQPGDKIIQANGYSFINIVHGQAVSLLKCFQNTVELIIVREV*,2,2,FALSE,FALSE,718.333333333333,718,836,601,142,209,200,-0.549891814875156,0.0657425197779878,-0.525572699546949,0.0639321855049101,-0.409089874237188,0.0736385699476924,-0.501567346359081,0.0389119484581761,0.0662302302379913,0.00778716760452235,0.0700493979058892,0.00727201772692507,0.0832627845468026,0.00893289787446683,0.0721906129685363,0.00457638940297755,missense,"E67V,T77C",-0.543733086788079,-0.607828379976551
ERBIN_PDZ1 binding CRIPT,2,EIRVRVEKDPELGFSISGGVGGRGNPFRPDDDGIFVTRVQPEGPASKLLQPGDKIIQANGYSFINIVHGQAVSLLKFFQNTVELIIVREV*,2,2,FALSE,FALSE,591,634,682,457,22,16,11,-1.01325850984235,0.116037096869403,-1.16952813628819,0.144254914359886,-1.07711662643265,0.151053616081336,-1.07530003471958,0.0775799165501885,0.011344683893732,0.0137445343548694,-0.00319782983001346,0.0164083909557664,0.00222624677844818,0.0183239099697615,0.00471457285255736,0.00912408455633545,missense,"E67V,T77F",-1.25120110001283,-1.42486802796026
ERBIN_PDZ1 binding CRIPT,2,EIRVRVEKDPELGFSISGGVGGRGNPFRPDDDGIFVTRVQPEGPASKLLQPGDKIIQANGYSFINIVHGQAVSLLKTFQNTVELIIVREV*,1,1,FALSE,FALSE,180.666666666667,188,239,115,80,57,53,-0.345083326420589,0.114216334122431,-0.534615067232788,0.118322251165275,-0.311270372045793,0.161780755006095,-0.410818950361164,0.0732663419681434,0.0904896902010485,0.0135288659453436,0.0690208665396378,0.0134586593774035,0.0951290066071659,0.0196251904884917,0.0828634272129439,0.00861677002215214,missense,E67V,-0.431831518823663,-0.47859565709806
ERBIN_PDZ1 binding CRIPT,2,EIRVRVEKDPELGFSISGGVGGRGNPFRPDDDGIFVTRVQPEGPASKLLQPGDKIIQANGYSFINI*HGQAVSLLKKFQNTVELIIVREV*,2,2,FALSE,TRUE,244,230,259,243,4,8,10,-1.19931097348616,0.255600728832488,-1.10039278744456,0.207810418060469,-0.942173464903609,0.170955205626064,-1.04673748960987,0.117299268044686,-0.0106931345914939,0.0302757746733506,0.00466602588487416,0.0236375627086826,0.0185958406156562,0.0207381185437315,0.00807378085784737,0.0137954316996925,stop,"E67*,T77K",-1.21598071349598,-1.38419275831745
ERBIN_PDZ1 binding CRIPT,2,EIRVRVEKDPELGFSISGGVGGRGNPFRPDDDGIFVTRVQPEGPASKLLQPGDKIIQANGYSFINI*HGQAVSLLKNFQNTVELIIVREV*,2,2,FALSE,TRUE,192,250,156,170,12,9,12,-0.928076109226266,0.163403287446877,-0.927458851018735,0.21143336481214,-0.80125928421861,0.175338959927314,-0.883259271644169,0.104060268072216,0.0214344953702784,0.0193550352310168,0.0243365352119636,0.0240496576932946,0.0356897628091128,0.02126990004774,0.0273002656256304,0.012238408173997,stop,"E67*,T77N",-1.01439622577886,-1.15138715325182
ERBIN_PDZ1 binding CRIPT,2,EIRVRVEKDPELGFSISGGVGGRGNPFRPDDDGIFVTRVQPEGPASKLLQPGDKIIQANGYSFINI*HGQAVSLLKRFQNTVELIIVREV*,2,2,FALSE,TRUE,678.333333333333,694,657,684,55,44,38,-0.776786478791749,0.0881980057710171,-0.876780832365504,0.100034213997345,-0.863628510373401,0.0934045493358814,-0.834921671812266,0.0539866136589718,0.0393546741677801,0.0104470083538462,0.030100947097796,0.0113784719189967,0.0281239188750708,0.0113306559432198,0.0329851950213881,0.00634930340013979,stop,"E67*,T77R",-0.954791280111822,-1.08255067878861
ERBIN_PDZ1 binding CRIPT,2,EIRVRVEKDPELGFSISGGVGGRGNPFRPDDDGIFVTRVQPEGPASKLLQPGDKIIQANGYSFINI*HGQAVSLLKSFQNTVELIIVREV*,2,2,FALSE,TRUE,692,628,838,610,43,41,54,-0.82862398644636,0.0925288635300678,-0.971387815335792,0.0971859263876209,-0.745698842617446,0.0900616951413695,-0.842762660248869,0.0537631777085278,0.0332145480869674,0.0109599962246331,0.0193397999257194,0.0110544911599203,0.0424296513082515,0.0109251432458654,0.0320630254099458,0.00632302535557065,stop,"E67*,T77S",-0.964459978834243,-1.09371685175043
ERBIN_PDZ1 binding CRIPT,2,EIRVRVEKDPELGFSISGGVGGRGNPFRPDDDGIFVTRVQPEGPASKLLQPGDKIIQANGYSFINI*HGQAVSLLKMFQNTVELIIVREV*,2,2,FALSE,TRUE,294,348,327,207,16,16,13,-0.939580129949932,0.140826361683219,-0.973059343722909,0.155304395283097,-0.831782244309397,0.163807442627487,-0.91922168319473,0.0879934645724342,0.0200718500411427,0.0166808100034141,0.0191496705884197,0.0176652230273173,0.0319871041954121,0.0198710425407274,0.0230707678583212,0.0103488099351642,stop,"E67*,T77M",-1.05874136484205,-1.20260040407404
ERBIN_PDZ1 binding CRIPT,2,EIRVRVEKDPELGFSISGGVGGRGNPFRPDDDGIFVTRVQPEGPASKLLQPGDKIIQANGYSFINI*HGQAVSLLKIFQNTVELIIVREV*,2,2,FALSE,TRUE,229,214,193,280,1,2,5,-1.55041781338557,0.486657927735399,-1.40270472328958,0.387556766101766,-1.16020374711279,0.215023377571844,-1.26055008454756,0.175388069999109,-0.0522815589266727,0.0576443808686195,-0.0297206877737287,0.044082955259919,-0.00785282950245281,0.0260839105625841,-0.0170724719633836,0.0206271887365218,stop,"E67*,T77I",-1.47963236662952,-1.68867840267141
ERBIN_PDZ1 binding CRIPT,2,EIRVRVEKDPELGFSISGGVGGRGNPFRPDDDGIFVTRVQPEGPASKLLQPGDKIIQANGYSFINI*HGQAVSLLKQFQNTVELIIVREV*,2,2,FALSE,TRUE,226,300,219,159,9,14,13,-1.05364498054342,0.178253589355879,-0.899054173452342,0.172578631258147,-0.762886246363529,0.174984408869818,-0.903334127259333,0.101166817472962,0.00656092724177498,0.0211140458429264,0.0275674480481053,0.0196300948557643,0.0403446933507566,0.0212268904076812,0.0249392849977319,0.0118981127844023,stop,"E67*,T77Q",-1.03915046848798,-1.1799752976924
ERBIN_PDZ1 binding CRIPT,2,EIRVRVEKDPELGFSISGGVGGRGNPFRPDDDGIFVTRVQPEGPASKLLQPGDKIIQANGYSFINI*HGQAVSLLKHFQNTVELIIVREV*,2,2,FALSE,TRUE,195.333333333333,226,207,153,10,6,7,-0.949822235816431,0.176913190334789,-1.11798991537916,0.238354368302483,-0.914504665448719,0.208340738993018,-0.979390393142352,0.117370674966031,0.0188586778768413,0.0209552762693017,0.002664426451463,0.0271118088314463,0.0219522686399267,0.0252732575583361,0.0159943952399959,0.0138038297853987,stop,"E67*,T77H",-1.13293521600047,-1.28828529286034
ERBIN_PDZ1 binding CRIPT,2,EIRVRVEKDPELGFSISGGVGGRGNPFRPDDDGIFVTRVQPEGPASKLLQPGDKIIQANGYSFINI*HGQAVSLLKPFQNTVELIIVREV*,2,2,FALSE,TRUE,193,214,179,186,1,2,11,-1.32487984480332,0.498504729624984,-1.37831945220616,0.388899839925608,-0.636746816165759,0.219428159601393,-0.881048042425508,0.178443758686889,-0.0255667027199973,0.0590476284502958,-0.0269469655523775,0.0442357242694314,0.0556463300976477,0.0266182428840455,0.0275603257450744,0.0209865647606905,stop,"E67*,T77P",-1.01166956583103,-1.14823819210827
ERBIN_PDZ1 binding CRIPT,2,EIRVRVEKDPELGFSISGGVGGRGNPFRPDDDGIFVTRVQPEGPASKLLQPGDKIIQANGYSFINI*HGQAVSLLKLFQNTVELIIVREV*,2,2,FALSE,TRUE,646.666666666667,638,690,612,31,36,28,-0.911321628299276,0.105159311902875,-0.946029169675322,0.106139964885738,-0.912070080356725,0.105206610060745,-0.923002390498473,0.0609099193059243,0.0234190550060491,0.0124560663286003,0.0222242394191822,0.0120729754518561,0.0222476016428481,0.0127623323491895,0.0226261232304839,0.00716354539653693,stop,"E67*,T77L",-1.0634033433889,-1.20798442319522
ERBIN_PDZ1 binding CRIPT,2,EIRVRVEKDPELGFSISGGVGGRGNPFRPDDDGIFVTRVQPEGPASKLLQPGDKIIQANGYSFINI*HGQAVSLLKEFQNTVELIIVREV*,2,2,FALSE,TRUE,170.333333333333,180,202,129,30,16,10,-0.595509575296678,0.135046756533457,-0.839725535151328,0.167668211283615,-0.776798516096299,0.19664254647108,-0.710552744394655,0.0927422423683917,0.0608268300132211,0.0159962187504299,0.0343158316053382,0.0190715551966016,0.038657033136644,0.0238541811261274,0.0476120812104821,0.0109073082176615,stop,"E67*,T77E",-0.80143233827,-0.905439723218392
ERBIN_PDZ1 binding CRIPT,2,EIRVRVEKDPELGFSISGGVGGRGNPFRPDDDGIFVTRVQPEGPASKLLQPGDKIIQANGYSFINI*HGQAVSLLKDFQNTVELIIVREV*,2,2,FALSE,TRUE,382.666666666667,470,351,327,7,21,7,-1.24073170933117,0.191669128543178,-0.917392186553573,0.1397932594489,-1.11285625447349,0.185406985744445,-1.05218251789977,0.0964565617013875,-0.0155993994170124,0.0227031095494792,0.0254815760370742,0.015900896438758,-0.0021092318652452,0.0224912253190728,0.00743339735734955,0.011344145032787,stop,"E67*,T77D",-1.22269496113143,-1.39194689903053
ERBIN_PDZ1 binding CRIPT,2,EIRVRVEKDPELGFSISGGVGGRGNPFRPDDDGIFVTRVQPEGPASKLLQPGDKIIQANGYSFINI*HGQAVSLLKAFQNTVELIIVREV*,2,2,FALSE,TRUE,104.666666666667,96,113,105,13,16,12,-0.650983701566846,0.193197824821662,-0.678936378563398,0.190630853047606,-0.675425774732689,0.200496083997006,-0.668376094131403,0.112376831288978,0.0542559483305741,0.0228841828362527,0.0526049232071725,0.0216834593047749,0.0509542891330479,0.0243216434519028,0.0525724284294167,0.0132165095871218,stop,"E67*,T77A",-0.749424440565086,-0.845376916647805
ERBIN_PDZ1 binding CRIPT,2,EIRVRVEKDPELGFSISGGVGGRGNPFRPDDDGIFVTRVQPEGPASKLLQPGDKIIQANGYSFINI*HGQAVSLLKGFQNTVELIIVREV*,2,2,FALSE,TRUE,872,946,953,717,84,43,53,-0.763496338877045,0.0693219696270678,-0.992174990813188,0.0943836222990513,-0.789211122413901,0.0846134050813531,-0.827106243832949,0.0466239949308809,0.0409288843950858,0.00821115159541437,0.0169753459754832,0.0107357408333458,0.0371512930785486,0.0102642257575007,0.0339043584969134,0.00548339429868179,stop,"E67*,T77G",-0.945154099910658,-1.07142090589156
ERBIN_PDZ1 binding CRIPT,2,EIRVRVEKDPELGFSISGGVGGRGNPFRPDDDGIFVTRVQPEGPASKLLQPGDKIIQANGYSFINI*HGQAVSLLKVFQNTVELIIVREV*,2,2,FALSE,TRUE,637.333333333333,588,686,638,14,21,13,-1.08320168235389,0.143003304787765,-1.08787610917474,0.129991510368634,-1.12064498393952,0.136093427195326,-1.09738222295883,0.0785502691302947,0.0030599511366263,0.0169386677928305,0.00608974549560699,0.0147859886266187,-0.0030540617952837,0.0165091294872455,0.00211751214866296,0.00923820660472177,stop,"E67*,T77V",-1.27843057840619,-1.4563147690502
ERBIN_PDZ1 binding CRIPT,2,EIRVRVEKDPELGFSISGGVGGRGNPFRPDDDGIFVTRVQPEGPASKLLQPGDKIIQANGYSFINI*HGQAVSLLK*FQNTVELIIVREV*,2,2,FALSE,TRUE,328.666666666667,324,367,295,4,6,1,-1.29085911273436,0.250910252167517,-1.27649909633636,0.228841937652786,-1.59414191633527,0.439470289921633,-1.32313500829251,0.157803964691704,-0.0215369645300984,0.0297201901283928,-0.0153653274932482,0.0260298097762845,-0.0604927076566724,0.0533109649130998,-0.024433012701156,0.0185591423811423,stop,"E67*,T77*",-1.55680564358919,-1.7778041664688
ERBIN_PDZ1 binding CRIPT,2,EIRVRVEKDPELGFSISGGVGGRGNPFRPDDDGIFVTRVQPEGPASKLLQPGDKIIQANGYSFINI*HGQAVSLLKYFQNTVELIIVREV*,2,2,FALSE,TRUE,197.333333333333,248,189,155,6,15,3,-1.11111537324938,0.21389105964348,-0.839176867449272,0.173174036053209,-1.13917077360561,0.279776925579323,-0.982995618461483,0.12128658397129,-0.000246411171937994,0.0253352858420609,0.0343782402532521,0.019697819651815,-0.00530137576741277,0.0339389902004841,0.0155703888460844,0.0142643753294993,stop,"E67*,T77Y",-1.13738080825188,-1.29341941208591
ERBIN_PDZ1 binding CRIPT,2,EIRVRVEKDPELGFSISGGVGGRGNPFRPDDDGIFVTRVQPEGPASKLLQPGDKIIQANGYSFINI*HGQAVSLLKWFQNTVELIIVREV*,2,2,FALSE,TRUE,474.666666666667,530,460,434,15,15,8,-1.06921243698573,0.137560693664008,-1.08538724543249,0.15300916766113,-1.15191247616678,0.170671038771012,-1.09638943381461,0.0877429627104717,0.00471697004479268,0.0162939933086449,0.00637284329854668,0.0174041505202154,-0.00684703761020355,0.0207036470229335,0.00223427293549225,0.0103193486999412,stop,"E67*,T77W",-1.27720637316625,-1.45490096065236
ERBIN_PDZ1 binding CRIPT,2,EIRVRVEKDPELGFSISGGVGGRGNPFRPDDDGIFVTRVQPEGPASKLLQPGDKIIQANGYSFINI*HGQAVSLLKCFQNTVELIIVREV*,2,2,FALSE,TRUE,261,304,272,207,24,13,35,-0.795139670111728,0.125969861762798,-0.979559021466958,0.171560749919458,-0.573136553758416,0.133887505702082,-0.755089663291749,0.0809036645176183,0.0371807481094363,0.0149210652402445,0.018410359529354,0.0195143151263465,0.0633627208186579,0.0162415350536186,0.0423741455182872,0.00951498672338223,stop,"E67*,T77C",-0.856350675967156,-0.968863734567552
ERBIN_PDZ1 binding CRIPT,2,EIRVRVEKDPELGFSISGGVGGRGNPFRPDDDGIFVTRVQPEGPASKLLQPGDKIIQANGYSFINI*HGQAVSLLKFFQNTVELIIVREV*,2,2,FALSE,TRUE,311.666666666667,334,344,257,8,22,10,-1.11379509228796,0.185202370244151,-0.898939245999971,0.138068377851978,-0.956801862120762,0.169244252351347,-0.970032719195052,0.0926385261995459,-0.000563822511766815,0.0219371253599088,0.0275805205633706,0.0157046983978088,0.016821308892664,0.0205305673802326,0.0170949404860138,0.0108951102786008,stop,"E67*,T77F",-1.12139629704011,-1.27495924262309
ERBIN_PDZ1 binding CRIPT,2,EIRVRVEKDPELGFSISGGVGGRGNPFRPDDDGIFVTRVQPEGPASKLLQPGDKIIQANGYSFINIYHGQAVSLLKKFQNTVELIIVREV*,2,2,FALSE,FALSE,277.333333333333,290,309,233,223,142,177,-0.186999702958433,0.0877227324219214,-0.353060669299489,0.095295379855886,-0.180758720831912,0.110922029875624,-0.242326670463845,0.055784700241295,0.10921461397317,0.0103907124704534,0.0896719171762653,0.0108394494280637,0.110961025786107,0.0134556546333171,0.102679610024617,0.0065607742903684,missense,"E67Y,T77K",-0.22406420676184,-0.238649640689845
ERBIN_PDZ1 binding CRIPT,2,EIRVRVEKDPELGFSISGGVGGRGNPFRPDDDGIFVTRVQPEGPASKLLQPGDKIIQANGYSFINIYHGQAVSLLKNFQNTVELIIVREV*,2,2,FALSE,FALSE,229,190,252,245,123,302,222,-0.232987094235669,0.109289539796253,-0.087741856069843,0.0979225567842004,-0.134715368419304,0.107456606124952,-0.146837083950897,0.0603446540152132,0.103767431163933,0.0129452896951402,0.119850818426943,0.0111382797753073,0.1165464216621,0.0130352733510828,0.113910030220158,0.00709706519729784,missense,"E67Y,T77N",-0.106316291357166,-0.10266509643528
ERBIN_PDZ1 binding CRIPT,2,EIRVRVEKDPELGFSISGGVGGRGNPFRPDDDGIFVTRVQPEGPASKLLQPGDKIIQANGYSFINIYHGQAVSLLKTFQNTVELIIVREV*,1,1,FALSE,FALSE,258.666666666667,302,279,195,138,174,415,-0.32604990526441,0.0898140770540392,-0.268536803451785,0.097239517431843,0.0882727617225075,0.117806676572728,-0.206969425295511,0.0575644011080524,0.0927441891331118,0.0106384311649013,0.0992861521025143,0.0110605869162363,0.143596515046451,0.0142908127018496,0.106837934871309,0.00677008285778317,missense,E67Y,-0.180465296503089,-0.188298193522767
ERBIN_PDZ1 binding CRIPT,2,EIRVRVEKDPELGFSISGGVGGRGNPFRPDDDGIFVTRVQPEGPASKLLQPGDKIIQANGYSFINIYHGQAVSLLKRFQNTVELIIVREV*,2,2,FALSE,FALSE,1001,1094,998,911,895,410,598,-0.177360589039886,0.0453443384047708,-0.391112780090407,0.0544197435974652,-0.2543464544191,0.0580093982295054,-0.262140674805427,0.0298648519536062,0.11035636205183,0.00537101352772241,0.0853436493087885,0.00619001739124171,0.102034294734502,0.00703696487467824,0.100349307814312,0.00351237081198537,missense,"E67Y,T77R",-0.248496794567884,-0.266866312775681
ERBIN_PDZ1 binding CRIPT,2,EIRVRVEKDPELGFSISGGVGGRGNPFRPDDDGIFVTRVQPEGPASKLLQPGDKIIQANGYSFINIYHGQAVSLLKSFQNTVELIIVREV*,2,2,FALSE,FALSE,817.666666666667,882,771,800,840,1223,634,-0.132294972025975,0.0497620949942402,-0.0435959836488732,0.0560259700337807,-0.183016482999648,0.0600778405080558,-0.118082421234079,0.0316310927072178,0.115694361174372,0.00589429452021183,0.124872226099472,0.00637271890576204,0.110687142698975,0.00728788207264454,0.11729183295576,0.00372009635100902,missense,"E67Y,T77S",-0.070859005209941,-0.0617162364859279
ERBIN_PDZ1 binding CRIPT,2,EIRVRVEKDPELGFSISGGVGGRGNPFRPDDDGIFVTRVQPEGPASKLLQPGDKIIQANGYSFINIYHGQAVSLLKMFQNTVELIIVREV*,2,2,FALSE,FALSE,406,442,447,329,315,183,253,-0.207311804978715,0.071856907357294,-0.385047504806,0.0808358536474463,-0.17756731010797,0.0934848590594362,-0.258916302185538,0.0465680895018626,0.106808655951387,0.00851141366384375,0.0860335489116028,0.00919473901999179,0.111348167281286,0.0113403981008873,0.100728522561288,0.00547681932561913,missense,"E67Y,T77M",-0.244520830608418,-0.262274557200711
ERBIN_PDZ1 binding CRIPT,2,EIRVRVEKDPELGFSISGGVGGRGNPFRPDDDGIFVTRVQPEGPASKLLQPGDKIIQANGYSFINIYHGQAVSLLKIFQNTVELIIVREV*,2,2,FALSE,FALSE,259.333333333333,274,205,299,24,33,42,-0.76738125705931,0.128634159081982,-0.643423503123559,0.137879674831689,-0.621555180048912,0.114844123408577,-0.674311097010963,0.0727669702121413,0.040468717837471,0.0152366498853543,0.0566443637126555,0.0156832342213877,0.057489186824418,0.0139314333048591,0.0518744195822407,0.00855803948557234,missense,"E67Y,T77I",-0.756742874359898,-0.853828819009086
ERBIN_PDZ1 binding CRIPT,2,EIRVRVEKDPELGFSISGGVGGRGNPFRPDDDGIFVTRVQPEGPASKLLQPGDKIIQANGYSFINIYHGQAVSLLKQFQNTVELIIVREV*,2,2,FALSE,FALSE,157.666666666667,158,152,163,63,89,75,-0.362461116770017,0.125364017849211,-0.285999644535701,0.131530709370539,-0.311693929064316,0.136032107457948,-0.321638953529307,0.0754912727013141,0.0884312998852493,0.014849303340743,0.0972998272346595,0.0149610660518422,0.0950776260386246,0.0165016909539866,0.0933517838393808,0.00887844156092347,missense,"E67Y,T77Q",-0.321863939046546,-0.351596455733216
ERBIN_PDZ1 binding CRIPT,2,EIRVRVEKDPELGFSISGGVGGRGNPFRPDDDGIFVTRVQPEGPASKLLQPGDKIIQANGYSFINIYHGQAVSLLKHFQNTVELIIVREV*,2,2,FALSE,FALSE,471.333333333333,564,383,467,263,260,245,-0.320633623886555,0.0662170183155731,-0.245063064120717,0.0829063121680567,-0.277432982402393,0.0801940266087779,-0.287154580197351,0.0434762822890072,0.0933857448724575,0.00784337171189085,0.10195619141346,0.00943024498534918,0.0992337298009723,0.0097281227805937,0.0974074512355871,0.00511319544335147,missense,"E67Y,T77H",-0.279341364364292,-0.3024880454584
ERBIN_PDZ1 binding CRIPT,2,EIRVRVEKDPELGFSISGGVGGRGNPFRPDDDGIFVTRVQPEGPASKLLQPGDKIIQANGYSFINIYHGQAVSLLKPFQNTVELIIVREV*,2,2,FALSE,FALSE,223.333333333333,260,202,208,5,4,2,-1.13132987287649,0.235155577147788,-1.20568635762384,0.285590811566787,-1.17383221826368,0.337979137234762,-1.16416301832851,0.159925996808569,-0.0026408082405241,0.0278540569873493,-0.00731067572211433,0.0324847559638187,-0.00950606287000075,0.0409993447559223,-0.00573650021416389,0.0188087121322647,missense,"E67Y,T77P",-1.36077777175988,-1.55141577801804
ERBIN_PDZ1 binding CRIPT,2,EIRVRVEKDPELGFSISGGVGGRGNPFRPDDDGIFVTRVQPEGPASKLLQPGDKIIQANGYSFINIYHGQAVSLLKLFQNTVELIIVREV*,2,2,FALSE,FALSE,721.333333333333,892,700,572,205,127,121,-0.509713119222393,0.0574364232144453,-0.610717665388843,0.0731709549657448,-0.518716706661451,0.0789024137055835,-0.540936073600458,0.0392072041044319,0.0709893760424988,0.00680331474494106,0.0603645154625519,0.00832288897062758,0.0699642468505539,0.00957144067547168,0.0675605023394117,0.004611114079182,missense,"E67Y,T77L",-0.592278543251845,-0.663892487355161
ERBIN_PDZ1 binding CRIPT,2,EIRVRVEKDPELGFSISGGVGGRGNPFRPDDDGIFVTRVQPEGPASKLLQPGDKIIQANGYSFINIYHGQAVSLLKEFQNTVELIIVREV*,2,2,FALSE,FALSE,239.333333333333,320,173,225,74,163,111,-0.508011839840614,0.0956230476555497,-0.154323805935023,0.119152824338342,-0.293493676979146,0.115406850463683,-0.347079688191955,0.0626369553652337,0.0711908917089619,0.0113265007405194,0.112277401127207,0.0135531335892633,0.0972854499179023,0.01399969621814,0.0903597283621475,0.00736666011665636,missense,"E67Y,T77E",-0.353234830703764,-0.387826026254316
ERBIN_PDZ1 binding CRIPT,2,EIRVRVEKDPELGFSISGGVGGRGNPFRPDDDGIFVTRVQPEGPASKLLQPGDKIIQANGYSFINIYHGQAVSLLKDFQNTVELIIVREV*,2,2,FALSE,FALSE,335.666666666667,308,334,365,176,105,99,-0.26632298665528,0.0871124753916521,-0.458153385130447,0.0962278546314474,-0.449717367734131,0.0953606513040875,-0.383221456782958,0.0534723124365923,0.0998188118777468,0.0103184278395541,0.0777180619082528,0.0109455145194452,0.0783343720238333,0.0115679454387442,0.0861091366200633,0.00628881702622907,missense,"E67Y,T77D",-0.397801134381827,-0.439294695350867
ERBIN_PDZ1 binding CRIPT,2,EIRVRVEKDPELGFSISGGVGGRGNPFRPDDDGIFVTRVQPEGPASKLLQPGDKIIQANGYSFINIYHGQAVSLLKAFQNTVELIIVREV*,2,2,FALSE,FALSE,390.666666666667,434,384,354,248,358,299,-0.26632298665528,0.073738617807303,-0.157249105303533,0.0810337805103485,-0.15306725244207,0.0898334918602156,-0.199720605436809,0.0466193833134339,0.0998188118777468,0.00873430129740093,0.111944660603848,0.00921725236979037,0.114320203718217,0.0108974605164668,0.107690460218919,0.00548285193166983,missense,"E67Y,T77A",-0.171526799032577,-0.177975314339125
ERBIN_PDZ1 binding CRIPT,2,EIRVRVEKDPELGFSISGGVGGRGNPFRPDDDGIFVTRVQPEGPASKLLQPGDKIIQANGYSFINIYHGQAVSLLKGFQNTVELIIVREV*,2,2,FALSE,FALSE,1233,1194,1390,1115,1192,1824,1901,-0.121601657273438,0.0431915088118035,-0.0662129758278522,0.0427554151792519,0.0303573619108488,0.0498826321395552,-0.0600720036744884,0.0259502243154112,0.116960978798812,0.00511601197133203,0.122299638180627,0.00486324899813854,0.136570952868316,0.00605112862632672,0.124114371294269,0.00305197596798793,missense,"E67Y,T77G",0.0006734622436727,0.0208950772910805
ERBIN_PDZ1 binding CRIPT,2,EIRVRVEKDPELGFSISGGVGGRGNPFRPDDDGIFVTRVQPEGPASKLLQPGDKIIQANGYSFINIYHGQAVSLLKVFQNTVELIIVREV*,2,2,FALSE,FALSE,833.666666666667,868,840,793,48,56,108,-0.885494482607047,0.0845737735879382,-0.885541265220479,0.0877323920801008,-0.632470242334133,0.0717450395409322,-0.779568118277471,0.0464236944510207,0.0264782671100418,0.0100177199185589,0.0291044846350506,0.00997919131644631,0.0561651098256851,0.00870319876762918,0.0394952626446031,0.00545983719013893,missense,"E67Y,T77V",-0.886534983514713,-1.00372294452798
ERBIN_PDZ1 binding CRIPT,2,EIRVRVEKDPELGFSISGGVGGRGNPFRPDDDGIFVTRVQPEGPASKLLQPGDKIIQANGYSFINIYHGQAVSLLK*FQNTVELIIVREV*,2,2,FALSE,TRUE,404,426,439,347,4,8,4,-1.36398126409384,0.248121123509744,-1.2464536765475,0.199611218387584,-1.27450490320921,0.231635988716982,-1.28699894480311,0.129122876313516,-0.0301982456942896,0.0293898192755263,-0.0119477871168012,0.0227049381644577,-0.0217183968955743,0.0280991419677182,-0.0201830919294951,0.0151859926386954,stop,"E67Y,T77*",-1.51224637485436,-1.72634362187743
ERBIN_PDZ1 binding CRIPT,2,EIRVRVEKDPELGFSISGGVGGRGNPFRPDDDGIFVTRVQPEGPASKLLQPGDKIIQANGYSFINIYHGQAVSLLKYFQNTVELIIVREV*,2,2,FALSE,FALSE,246.666666666667,272,267,201,39,96,56,-0.635712931160925,0.11377940241386,-0.420984261152447,0.10532479068507,-0.442712122291203,0.127775500550942,-0.499350516386992,0.0661339152532173,0.0560647632193655,0.0134771116095216,0.0819458937323585,0.011980252808465,0.0791841596035173,0.0155001040635528,0.0724513317861348,0.00777793353801193,missense,"E67Y,T77Y",-0.540999520568429,-0.604671442927677
ERBIN_PDZ1 binding CRIPT,2,EIRVRVEKDPELGFSISGGVGGRGNPFRPDDDGIFVTRVQPEGPASKLLQPGDKIIQANGYSFINIYHGQAVSLLKWFQNTVELIIVREV*,2,2,FALSE,FALSE,460.333333333333,446,529,406,86,76,84,-0.556560065018354,0.0839722208741411,-0.674910557791889,0.0891124643873134,-0.52042688233372,0.0933143020013033,-0.58466871081549,0.0511251108249122,0.0654403794432648,0.00994646630946219,0.0530628434203581,0.0101361687481301,0.0697567900159273,0.0113197082805506,0.0624171572887199,0.00601276535038225,missense,"E67Y,T77W",-0.646205123680807,-0.726171139487872
ERBIN_PDZ1 binding CRIPT,2,EIRVRVEKDPELGFSISGGVGGRGNPFRPDDDGIFVTRVQPEGPASKLLQPGDKIIQANGYSFINIYHGQAVSLLKCFQNTVELIIVREV*,2,2,FALSE,FALSE,215,212,207,226,173,107,128,-0.171126191260626,0.101882842726931,-0.320501948757058,0.114395870672185,-0.257437452823707,0.114224633902985,-0.243419761545037,0.0633218915171262,0.111094823257521,0.0120679702423795,0.0933753349631072,0.0130120500784581,0.101659333989092,0.0138562846905979,0.102551052842603,0.00744721466793014,missense,"E67Y,T77C",-0.225412094011727,-0.240206286790563
ERBIN_PDZ1 binding CRIPT,2,EIRVRVEKDPELGFSISGGVGGRGNPFRPDDDGIFVTRVQPEGPASKLLQPGDKIIQANGYSFINIYHGQAVSLLKFFQNTVELIIVREV*,2,2,FALSE,FALSE,526,606,529,443,43,25,42,-0.823647858268844,0.0926598681302529,-0.982675792410715,0.124103315532833,-0.724221304503482,0.101815685430713,-0.826290132506974,0.0599906838323862,0.0338039679064504,0.0109755136520461,0.0180558399180695,0.0141162311814857,0.045035033986151,0.0123509883559316,0.0340003404092007,0.00705543517212958,missense,"E67Y,T77F",-0.944147755544944,-1.07025870034878
ERBIN_PDZ1 binding CRIPT,2,EIRVRVEKDPELGFSISGGVGGRGNPFRPDDDGIFVTRVQPEGPASKLLQPGDKIIQANGYSFINIWHGQAVSLLKKFQNTVELIIVREV*,2,2,FALSE,FALSE,174.666666666667,178,176,170,19,56,10,-0.71455465248217,0.150839033870497,-0.454818371714809,0.13133010240732,-0.848873123743561,0.183885757006337,-0.630245482316583,0.0872028013543467,0.0467260019392853,0.0178668058665903,0.0780974056845764,0.0149382478518832,0.0299138553439113,0.0223066891314354,0.0570569257304437,0.0102558209455105,missense,"E67W,T77K",-0.702405700425384,-0.791075981235513
ERBIN_PDZ1 binding CRIPT,2,EIRVRVEKDPELGFSISGGVGGRGNPFRPDDDGIFVTRVQPEGPASKLLQPGDKIIQANGYSFINIWHGQAVSLLKNFQNTVELIIVREV*,2,2,FALSE,FALSE,167.666666666667,184,165,154,137,32,96,-0.195614644255073,0.10990060226261,-0.591857128082064,0.147544393472123,-0.232392785934097,0.137471365161825,-0.306534081669837,0.0741973428315994,0.108194178614036,0.0130176697295293,0.062509822408514,0.0167825553962218,0.104697435513658,0.0166762834548039,0.0951282504068495,0.00872626396050536,missense,"E67W,T77N",-0.303238168018978,-0.330085951909271
ERBIN_PDZ1 binding CRIPT,2,EIRVRVEKDPELGFSISGGVGGRGNPFRPDDDGIFVTRVQPEGPASKLLQPGDKIIQANGYSFINIWHGQAVSLLKTFQNTVELIIVREV*,1,1,FALSE,FALSE,236.666666666667,208,298,204,22,70,34,-0.716999500997167,0.13996772546535,-0.538818583050252,0.106520224065865,-0.576894217131075,0.135148532871426,-0.59646784704766,0.071809598645184,0.046436410891996,0.0165791049856808,0.0685427342609023,0.0121162283373452,0.0629068887298703,0.0163945068852102,0.0610294744777389,0.00844544411917878,missense,E67W,-0.660754602274742,-0.742974020531991
ERBIN_PDZ1 binding CRIPT,2,EIRVRVEKDPELGFSISGGVGGRGNPFRPDDDGIFVTRVQPEGPASKLLQPGDKIIQANGYSFINIWHGQAVSLLKRFQNTVELIIVREV*,2,2,FALSE,FALSE,802.333333333333,828,742,837,120,170,82,-0.632821039792023,0.0651344587401079,-0.551855349296514,0.0687279464295994,-0.715021864944601,0.0756954459413931,-0.628327483430257,0.0400982037772282,0.0564073062624335,0.00771514308779039,0.0670598568260723,0.00781751540048352,0.0461509933827036,0.00918241199736768,0.0572824993685189,0.00471590352361252,missense,"E67W,T77R",-0.70004062189839,-0.788344602726482
ERBIN_PDZ1 binding CRIPT,2,EIRVRVEKDPELGFSISGGVGGRGNPFRPDDDGIFVTRVQPEGPASKLLQPGDKIIQANGYSFINIWHGQAVSLLKSFQNTVELIIVREV*,2,2,FALSE,FALSE,753.666666666667,798,733,730,346,622,293,-0.340490427099723,0.0555323294977527,-0.227118259942849,0.060248281518362,-0.381753375604633,0.067161209807116,-0.313605084859791,0.0348904089858028,0.0910337167598579,0.00657777582497457,0.103997337560069,0.00685298911273183,0.0865789020475033,0.00814714664826822,0.0942966378726761,0.00410342078140348,missense,"E67W,T77S",-0.311957400302217,-0.340155606426814
ERBIN_PDZ1 binding CRIPT,2,EIRVRVEKDPELGFSISGGVGGRGNPFRPDDDGIFVTRVQPEGPASKLLQPGDKIIQANGYSFINIWHGQAVSLLKMFQNTVELIIVREV*,2,2,FALSE,FALSE,354.333333333333,360,386,317,36,38,36,-0.731984685327457,0.108351251979565,-0.779540928481754,0.114350063416071,-0.677078647963809,0.11587531563829,-0.730069351455748,0.0650763161157515,0.0446614235267612,0.0128341499865543,0.0411615779713144,0.0130068396953645,0.0507537835042242,0.0140565244749283,0.0453167555515149,0.00765355052258675,missense,"E67W,T77M",-0.825498206404262,-0.933232878613805
ERBIN_PDZ1 binding CRIPT,2,EIRVRVEKDPELGFSISGGVGGRGNPFRPDDDGIFVTRVQPEGPASKLLQPGDKIIQANGYSFINIWHGQAVSLLKIFQNTVELIIVREV*,2,2,FALSE,FALSE,175.666666666667,208,152,167,3,138,22,-1.24930859690756,0.291866161393808,-0.164589158823501,0.1272456217104,-0.638315307960226,0.155049501469536,-0.446430462287472,0.0932112707975562,-0.0166153273325849,0.0345713964803514,0.111109760327998,0.0144736553184243,0.0554560605551122,0.0188086401338075,0.0786751983459487,0.0109624701105497,missense,"E67W,T77I",-0.475743964639552,-0.529309199761252
ERBIN_PDZ1 binding CRIPT,2,EIRVRVEKDPELGFSISGGVGGRGNPFRPDDDGIFVTRVQPEGPASKLLQPGDKIIQANGYSFINIWHGQAVSLLKQFQNTVELIIVREV*,2,2,FALSE,FALSE,147.666666666667,182,105,156,28,40,12,-0.616894245189259,0.13662048426069,-0.404979644055923,0.165348045133523,-0.778815152362384,0.179205010580293,-0.594558750103925,0.0908000149387706,0.0582938268794309,0.0161826259891124,0.083766351742974,0.0188076460366124,0.0384124003874247,0.0217388803074749,0.0612540011686074,0.0106788850885384,missense,"E67W,T77Q",-0.658400500705774,-0.740255319076557
ERBIN_PDZ1 binding CRIPT,2,EIRVRVEKDPELGFSISGGVGGRGNPFRPDDDGIFVTRVQPEGPASKLLQPGDKIIQANGYSFINIWHGQAVSLLKHFQNTVELIIVREV*,2,2,FALSE,FALSE,219,248,210,199,46,98,34,-0.56693028892792,0.112813054681135,-0.348805057294331,0.114801328353001,-0.570413658819551,0.136326518425338,-0.48835889335589,0.0692945936837386,0.0642120317627542,0.0133626482183344,0.0901559751776619,0.0130581691876223,0.0636930279176287,0.0165374051606407,0.0737440439003875,0.00814965728479897,missense,"E67W,T77H",-0.527445784018834,-0.589018523032588
ERBIN_PDZ1 binding CRIPT,2,EIRVRVEKDPELGFSISGGVGGRGNPFRPDDDGIFVTRVQPEGPASKLLQPGDKIIQANGYSFINIWHGQAVSLLKPFQNTVELIIVREV*,2,2,FALSE,FALSE,371,398,385,330,2,5,57,-1.36523262820038,0.350582327450961,-1.29499313376206,0.251141992039559,-0.57738658176602,0.10803290332653,-0.739574426212361,0.0954884446567317,-0.0303464691281465,0.041526296105831,-0.0174689466162285,0.0285663473517058,0.0628471612934998,0.0131051824225205,0.0441988746662278,0.011230285903148,missense,"E67W,T77P",-0.837218884849184,-0.946768838984818
ERBIN_PDZ1 binding CRIPT,2,EIRVRVEKDPELGFSISGGVGGRGNPFRPDDDGIFVTRVQPEGPASKLLQPGDKIIQANGYSFINIWHGQAVSLLKLFQNTVELIIVREV*,2,2,FALSE,FALSE,944.666666666667,962,1001,871,51,49,20,-0.875622053906098,0.0841117451613131,-0.965320637664148,0.0896969149897161,-1.06544285395453,0.115191569526416,-0.950267642163518,0.0541528271951225,0.0276476512045001,0.00996299288941043,0.0200299159170961,0.0102026475507491,0.00364236088048461,0.0139735810637,0.0194194884117845,0.00636885158252621,missense,"E67W,T77L",-1.09702404134959,-1.2468122468046
ERBIN_PDZ1 binding CRIPT,2,EIRVRVEKDPELGFSISGGVGGRGNPFRPDDDGIFVTRVQPEGPASKLLQPGDKIIQANGYSFINIWHGQAVSLLKEFQNTVELIIVREV*,2,2,FALSE,FALSE,324.666666666667,328,343,303,101,139,181,-0.431505505138369,0.0904271959037107,-0.387866484167981,0.091905060751044,-0.243526098563075,0.0985203409235055,-0.360127753795647,0.0539390436246499,0.0802530276469511,0.0107110547768348,0.085712901842677,0.0104538148617552,0.103346883149729,0.0119512389316152,0.0888251604074671,0.00634370874323887,missense,"E67W,T77E",-0.369324360264035,-0.406407479157362
ERBIN_PDZ1 binding CRIPT,2,EIRVRVEKDPELGFSISGGVGGRGNPFRPDDDGIFVTRVQPEGPASKLLQPGDKIIQANGYSFINIWHGQAVSLLKDFQNTVELIIVREV*,2,2,FALSE,FALSE,339.666666666667,366,364,289,96,105,67,-0.474356767304406,0.0877404971631388,-0.481961986666977,0.0934831974787386,-0.490707061123864,0.108871821105412,-0.481201069432112,0.055157637292816,0.0751773177155532,0.0103928166949002,0.0750099334271195,0.0106333212898347,0.0733620220010628,0.0132069492934571,0.0745858673209845,0.00648702613983557,missense,"E67W,T77D",-0.518619493355776,-0.578825229086369
ERBIN_PDZ1 binding CRIPT,2,EIRVRVEKDPELGFSISGGVGGRGNPFRPDDDGIFVTRVQPEGPASKLLQPGDKIIQANGYSFINIWHGQAVSLLKAFQNTVELIIVREV*,2,2,FALSE,FALSE,190.666666666667,222,225,125,115,44,13,-0.292539818756784,0.103170718633935,-0.589559996516281,0.126452405873887,-0.700055300921452,0.187246632800154,-0.455765878764269,0.0735199444383175,0.0967134416192981,0.0122205184801948,0.0627711114812327,0.0143834303467791,0.047966547216047,0.0227143879807783,0.0775772707753796,0.00864659591633272,missense,"E67W,T77A",-0.487255437981499,-0.542603553641942
ERBIN_PDZ1 binding CRIPT,2,EIRVRVEKDPELGFSISGGVGGRGNPFRPDDDGIFVTRVQPEGPASKLLQPGDKIIQANGYSFINIWHGQAVSLLKGFQNTVELIIVREV*,2,2,FALSE,FALSE,977,1174,871,886,927,941,523,-0.216960116055008,0.0452599269529914,-0.116524187474315,0.053561684612832,-0.246835748436786,0.0578195883125414,-0.194006186091744,0.0296712948812949,0.105665818474129,0.00536101503473845,0.116576949052034,0.00609241678369606,0.102945398379682,0.00701393954155452,0.108362526490877,0.00348960678783097,missense,"E67W,T77G",-0.16448036611564,-0.169837539962934
ERBIN_PDZ1 binding CRIPT,2,EIRVRVEKDPELGFSISGGVGGRGNPFRPDDDGIFVTRVQPEGPASKLLQPGDKIIQANGYSFINIWHGQAVSLLKVFQNTVELIIVREV*,2,2,FALSE,FALSE,706.333333333333,672,772,675,11,29,20,-1.195507297662,0.155254089018607,-1.04080265309121,0.11234364203086,-1.02380939708889,0.115473459481543,-1.06708492715736,0.0714805249272243,-0.0102425911493494,0.0183897668747422,0.0114441535203532,0.0127786176853441,0.00869280412790178,0.0140077763798608,0.00568074218310274,0.00840674213854454,missense,"E67W,T77V",-1.24107107614739,-1.4131690804766
ERBIN_PDZ1 binding CRIPT,2,EIRVRVEKDPELGFSISGGVGGRGNPFRPDDDGIFVTRVQPEGPASKLLQPGDKIIQANGYSFINIWHGQAVSLLK*FQNTVELIIVREV*,2,2,FALSE,TRUE,389.333333333333,458,389,321,7,8,0,-1.23382186517042,0.191942829685976,-1.21298266697081,0.201152828180717,,,-1.22389024827307,0.138865902117377,-0.0147809319353489,0.0227355293088636,-0.0081406002819156,0.0228802898070635,,,-0.0127609508782391,0.0163318586723547,stop,"E67W,T77*",-1.43442723528451,-1.63647196519188
ERBIN_PDZ1 binding CRIPT,2,EIRVRVEKDPELGFSISGGVGGRGNPFRPDDDGIFVTRVQPEGPASKLLQPGDKIIQANGYSFINIWHGQAVSLLKYFQNTVELIIVREV*,2,2,FALSE,FALSE,376,406,363,359,29,14,7,-0.821878542210835,0.112583310585468,-1.03893122043372,0.161124591611853,-1.1372380869032,0.183488371273114,-0.942377883928817,0.0824459799951311,0.0340135424821682,0.0133354351485411,0.0116570211292513,0.0183272459277178,-0.00506692671512624,0.0222584833314833,0.0203473937829624,0.00969637666881055,missense,"E67W,T77Y",-1.08729520473915,-1.23557662188461
ERBIN_PDZ1 binding CRIPT,2,EIRVRVEKDPELGFSISGGVGGRGNPFRPDDDGIFVTRVQPEGPASKLLQPGDKIIQANGYSFINIWHGQAVSLLKWFQNTVELIIVREV*,2,2,FALSE,FALSE,471,552,507,354,9,15,7,-1.21655345578088,0.170024245488438,-1.11231586793497,0.151613192731657,-1.13357529055298,0.183766526884021,-1.15163836377383,0.0963554573636478,-0.0127354977379083,0.0201392843006639,0.00330982552974746,0.0172453642320055,-0.00462260269098114,0.0222922256443393,-0.00426349002960349,0.011332254268172,missense,"E67W,T77W",-1.34533365875414,-1.53357970286304
ERBIN_PDZ1 binding CRIPT,2,EIRVRVEKDPELGFSISGGVGGRGNPFRPDDDGIFVTRVQPEGPASKLLQPGDKIIQANGYSFINIWHGQAVSLLKCFQNTVELIIVREV*,2,2,FALSE,FALSE,511.333333333333,554,452,528,47,54,51,-0.775915281528232,0.0917965047720471,-0.725964901729141,0.100551017382295,-0.719356152646737,0.092999353130325,-0.741461827996532,0.0547831503722194,0.0394578670349004,0.0108732487069747,0.0472556261132052,0.0114372561345998,0.0456252125394683,0.0112815026757687,0.0439768995180667,0.00644298316478861,missense,"E67W,T77C",-0.839546234183627,-0.949456644857879
ERBIN_PDZ1 binding CRIPT,2,EIRVRVEKDPELGFSISGGVGGRGNPFRPDDDGIFVTRVQPEGPASKLLQPGDKIIQANGYSFINIWHGQAVSLLKFFQNTVELIIVREV*,2,2,FALSE,FALSE,259,270,233,274,7,8,4,-1.09263886682854,0.19926222141578,-1.07110993139866,0.209986422824814,-1.21282140999582,0.235899927601243,-1.11802718691335,0.123246592760393,0.00194212149658357,0.0236025074891283,0.00799682783664604,0.0238850741162032,-0.0142357373897336,0.0286163889841,-0.000310518263842263,0.0144948897038138,missense,"E67W,T77F",-1.30388781995493,-1.48571479178594
ERBIN_PDZ1 binding CRIPT,2,EIRVRVEKDPELGFSISGGVGGRGNPFRPDDDGIFVTRVQPEGPASKLLQPGDKIIQANGYSFINICHGQAVSLLKKFQNTVELIIVREV*,2,2,FALSE,FALSE,178.666666666667,154,228,154,262,219,247,0.0251568990669709,0.115233146420807,-0.148990510166981,0.104014681631566,0.0144073764139178,0.133136361966541,-0.0493577398538258,0.0667922371404425,0.134344454203768,0.0136493068383385,0.112884041132735,0.0118312334031992,0.134636102807478,0.0161504158170093,0.125374463511504,0.0078553580162974,missense,"E67C,T77K",0.0138851880040274,0.0361530162547016
ERBIN_PDZ1 binding CRIPT,2,EIRVRVEKDPELGFSISGGVGGRGNPFRPDDDGIFVTRVQPEGPASKLLQPGDKIIQANGYSFINICHGQAVSLLKNFQNTVELIIVREV*,2,2,FALSE,FALSE,54.6666666666667,72,40,52,30,86,38,-0.350708076243463,0.184208917737399,0.0740410317416945,0.237233883771547,-0.190883322974663,0.234305595412033,-0.19092544537552,0.123604331791932,0.08982344148177,0.0218194514221995,0.138252942783982,0.0269843584196176,0.109732837392103,0.0284229848124234,0.108724848855233,0.0145369629789347,missense,"E67C,T77N",-0.160681514214774,-0.165450327309067
ERBIN_PDZ1 binding CRIPT,2,EIRVRVEKDPELGFSISGGVGGRGNPFRPDDDGIFVTRVQPEGPASKLLQPGDKIIQANGYSFINICHGQAVSLLKTFQNTVELIIVREV*,1,1,FALSE,FALSE,148,164,145,135,119,247,143,-0.202504342072416,0.116524747086432,0.0095976809718171,0.12638363926796,-0.0939361343370066,0.143668396298901,-0.10213312365484,0.0735805533343537,0.107378097456372,0.0138022962718938,0.130922782153934,0.014375608434023,0.121493241429444,0.0174280287197066,0.119167611458731,0.00865372405872951,missense,E67C,-0.0511919754247659,-0.0390032052361888
ERBIN_PDZ1 binding CRIPT,2,EIRVRVEKDPELGFSISGGVGGRGNPFRPDDDGIFVTRVQPEGPASKLLQPGDKIIQANGYSFINICHGQAVSLLKRFQNTVELIIVREV*,2,2,FALSE,FALSE,789.666666666667,818,717,834,914,1084,720,-0.114425381998878,0.051930428788105,-0.0253108544864904,0.0575418862637047,-0.159959123422794,0.0586767746058104,-0.100214573280491,0.0322198864157925,0.117811004908671,0.00615113254121248,0.126952082784455,0.00654514801340914,0.11348416929117,0.00711792251708764,0.119393249956677,0.00378934370035102,missense,"E67C,T77R",-0.0488262168595864,-0.03627104136563
ERBIN_PDZ1 binding CRIPT,2,EIRVRVEKDPELGFSISGGVGGRGNPFRPDDDGIFVTRVQPEGPASKLLQPGDKIIQANGYSFINICHGQAVSLLKSFQNTVELIIVREV*,2,2,FALSE,FALSE,772,924,794,598,1432,835,1340,-0.0669115792411095,0.0487155123250635,-0.133577787020881,0.0559070648822758,0.0943634397578256,0.0673381336941071,-0.0521090766546896,0.0322438828222958,0.12343899037154,0.00577032734212997,0.11463717369114,0.0063591939439179,0.144335358901165,0.00816860881157705,0.125050881961918,0.00379216589005836,missense,"E67C,T77S",0.0104925230579503,0.0322349002106496
ERBIN_PDZ1 binding CRIPT,2,EIRVRVEKDPELGFSISGGVGGRGNPFRPDDDGIFVTRVQPEGPASKLLQPGDKIIQANGYSFINICHGQAVSLLKMFQNTVELIIVREV*,2,2,FALSE,FALSE,291.333333333333,250,245,379,175,521,133,-0.212104144205678,0.0949456330943117,0.0710028415667002,0.0971658750557805,-0.382446829623551,0.0914068047673949,-0.183581993118388,0.0545111080728941,0.106241005838429,0.0112462613346689,0.137907361405278,0.0110522104050949,0.0864947809960483,0.0110883148952848,0.109588503810135,0.00641098858355781,missense,"E67C,T77M",-0.151626325824846,-0.154992684283187
ERBIN_PDZ1 binding CRIPT,2,EIRVRVEKDPELGFSISGGVGGRGNPFRPDDDGIFVTRVQPEGPASKLLQPGDKIIQANGYSFINICHGQAVSLLKIFQNTVELIIVREV*,2,2,FALSE,FALSE,265.333333333333,256,275,265,32,180,61,-0.672368371459427,0.121064302453687,-0.255155538904799,0.0975309557842794,-0.492566965573633,0.11374174993081,-0.441936086618968,0.0631631715119036,0.0517229451967839,0.0143400042668748,0.100808214772918,0.0110937368054273,0.0731364019690897,0.0137977073280592,0.0792037766874946,0.00742854779107811,missense,"E67C,T77I",-0.470201963827348,-0.522908861784007
ERBIN_PDZ1 binding CRIPT,2,EIRVRVEKDPELGFSISGGVGGRGNPFRPDDDGIFVTRVQPEGPASKLLQPGDKIIQANGYSFINICHGQAVSLLKQFQNTVELIIVREV*,2,2,FALSE,FALSE,160.333333333333,174,169,138,212,107,169,-0.0640393050308212,0.109900100418391,-0.264360790262526,0.124010148358316,-0.05604930206569,0.141507285495575,-0.12788964888517,0.0711100127273328,0.123779209772275,0.01301761028634,0.099761156072742,0.0141056338064811,0.126089191672735,0.0171658701509671,0.116138416216855,0.0083631666258179,missense,"E67C,T77Q",-0.0829522674596257,-0.0756824859088798
ERBIN_PDZ1 binding CRIPT,2,EIRVRVEKDPELGFSISGGVGGRGNPFRPDDDGIFVTRVQPEGPASKLLQPGDKIIQANGYSFINICHGQAVSLLKHFQNTVELIIVREV*,2,2,FALSE,FALSE,188,186,218,160,254,258,117,-0.0335672833734763,0.105839339339883,-0.0912111379853669,0.105127270875652,-0.19071156821757,0.133871966473249,-0.0929350988845775,0.065156358882007,0.127388605041816,0.0125366152282399,0.119456202172389,0.0119577857592915,0.109753672502095,0.0162396500313496,0.120249380549071,0.00766296426005791,missense,"E67C,T77H",-0.0398499193735324,-0.0259045077540634
ERBIN_PDZ1 binding CRIPT,2,EIRVRVEKDPELGFSISGGVGGRGNPFRPDDDGIFVTRVQPEGPASKLLQPGDKIIQANGYSFINICHGQAVSLLKPFQNTVELIIVREV*,2,2,FALSE,FALSE,290.666666666667,376,248,248,6,5,2,-1.17954263972653,0.21142107320483,-1.09716786438343,0.262815599000811,-1.3571946334758,0.321957431762019,-1.19075328545331,0.146652147612089,-0.00835158564009594,0.0250427172206631,0.00503284734550903,0.0298941711401302,-0.0317492668087646,0.0390557945367307,-0.00886375087916383,0.0172475900295054,missense,"E67C,T77P",-1.39356614836024,-1.58928237152437
ERBIN_PDZ1 binding CRIPT,2,EIRVRVEKDPELGFSISGGVGGRGNPFRPDDDGIFVTRVQPEGPASKLLQPGDKIIQANGYSFINICHGQAVSLLKLFQNTVELIIVREV*,2,2,FALSE,FALSE,1120.66666666667,1140,1195,1027,378,598,305,-0.42407213033951,0.0494322575525283,-0.336296454270475,0.0485694276611173,-0.427430733567204,0.0564112892261172,-0.392562874349916,0.0295218337202213,0.0811335070630341,0.00585522544513635,0.0915787762630646,0.00552456851191368,0.0810379039788967,0.00684310254777981,0.085010503268198,0.00347202883296631,missense,"E67C,T77L",-0.409320007649592,-0.45259759524731
ERBIN_PDZ1 binding CRIPT,2,EIRVRVEKDPELGFSISGGVGGRGNPFRPDDDGIFVTRVQPEGPASKLLQPGDKIIQANGYSFINICHGQAVSLLKEFQNTVELIIVREV*,2,2,FALSE,FALSE,311.666666666667,322,330,283,226,461,333,-0.211393911403766,0.0838825826000778,-0.0453059276051527,0.0853944280288433,-0.0664822214433479,0.0992335389242042,-0.112939072663447,0.0512447484755114,0.106325132547983,0.00993584870207099,0.12467772715244,0.0097132577199114,0.124823602139976,0.0120377550726679,0.117896736252231,0.00602683579655864,missense,"E67C,T77E",-0.0645167579083527,-0.054391710986753
ERBIN_PDZ1 binding CRIPT,2,EIRVRVEKDPELGFSISGGVGGRGNPFRPDDDGIFVTRVQPEGPASKLLQPGDKIIQANGYSFINICHGQAVSLLKDFQNTVELIIVREV*,2,2,FALSE,FALSE,298,322,277,295,309,296,383,-0.127822788165027,0.0822524978533387,-0.119478948842299,0.094083750543673,-0.0407941474606427,0.0969632124650163,-0.100043026718895,0.0521893954841449,0.116224089049133,0.00974276600345677,0.116240857349911,0.0107016316799719,0.127939753657343,0.0117623478449606,0.119413425350038,0.00613793464231579,missense,"E67C,T77D",-0.0486146833221569,-0.0360267458162519
ERBIN_PDZ1 binding CRIPT,2,EIRVRVEKDPELGFSISGGVGGRGNPFRPDDDGIFVTRVQPEGPASKLLQPGDKIIQANGYSFINICHGQAVSLLKAFQNTVELIIVREV*,2,2,FALSE,FALSE,237,234,239,238,274,299,507,-0.0746521930562562,0.0951806602257155,-0.0758442942681468,0.100267260100579,0.0885238260207509,0.1067341252385,-0.0269253813837051,0.0579644137778308,0.122522118652233,0.011274100177324,0.121204116138352,0.0114049799349597,0.14362697098466,0.012947631127999,0.128012707332597,0.00681712788676696,missense,"E67C,T77A",0.041546460231957,0.0680984267911768
ERBIN_PDZ1 binding CRIPT,2,EIRVRVEKDPELGFSISGGVGGRGNPFRPDDDGIFVTRVQPEGPASKLLQPGDKIIQANGYSFINICHGQAVSLLKGFQNTVELIIVREV*,2,2,FALSE,FALSE,988.666666666667,1040,1073,853,2497,2784,3220,0.106506265550345,0.0447343271839918,0.121091538022289,0.047098683615328,0.234795609067064,0.056235009144731,0.143722195055087,0.0280969100000451,0.143980244761645,0.00529875801283056,0.143604740364983,0.00535727755058829,0.161370809584419,0.0068217184828062,0.148082372086025,0.00330444519679669,missense,"E67C,T77G",0.251971461829413,0.311113751891874
ERBIN_PDZ1 binding CRIPT,2,EIRVRVEKDPELGFSISGGVGGRGNPFRPDDDGIFVTRVQPEGPASKLLQPGDKIIQANGYSFINICHGQAVSLLKVFQNTVELIIVREV*,2,2,FALSE,FALSE,809,790,805,832,444,363,233,-0.274659455483265,0.0548366466861592,-0.361312444986039,0.0597261297219927,-0.452616261581264,0.063889568294632,-0.353795619450004,0.0341420756188069,0.0988313614390866,0.00649537255427916,0.0887333123311894,0.00679359653778144,0.0779827149682473,0.00775027257081608,0.0895698754285815,0.0040154101567416,missense,"E67C,T77V",-0.361516224879967,-0.397390030924573
ERBIN_PDZ1 binding CRIPT,2,EIRVRVEKDPELGFSISGGVGGRGNPFRPDDDGIFVTRVQPEGPASKLLQPGDKIIQANGYSFINICHGQAVSLLK*FQNTVELIIVREV*,2,2,FALSE,TRUE,362.666666666667,420,344,324,13,10,3,-1.04529537137147,0.148965254278236,-1.11718642347954,0.184995831814642,-1.33172375823381,0.263699656185355,-1.11544392726353,0.106200156476676,0.0075499341474095,0.0176448576390484,0.00275582028215032,0.0210424992941937,-0.0286594630894416,0.0319886996706894,-6.70407424213648e-06,0.0124900779825199,stop,"E67C,T77*",-1.3007024104268,-1.48203603058275
ERBIN_PDZ1 binding CRIPT,2,EIRVRVEKDPELGFSISGGVGGRGNPFRPDDDGIFVTRVQPEGPASKLLQPGDKIIQANGYSFINICHGQAVSLLKYFQNTVELIIVREV*,2,2,FALSE,FALSE,327,392,366,223,296,120,53,-0.191860311919845,0.0758509244575881,-0.446516859241087,0.0915234654584604,-0.484216306953038,0.123443835324201,-0.330055457646167,0.0527915021853827,0.108638877345332,0.00898450293210348,0.0790416678804082,0.0104104099990829,0.0741493980212306,0.0149746413457904,0.0923619284922009,0.00620874771737852,missense,"E67C,T77Y",-0.332242304384014,-0.363582207461156
ERBIN_PDZ1 binding CRIPT,2,EIRVRVEKDPELGFSISGGVGGRGNPFRPDDDGIFVTRVQPEGPASKLLQPGDKIIQANGYSFINICHGQAVSLLKWFQNTVELIIVREV*,2,2,FALSE,FALSE,591.666666666667,538,693,544,83,60,101,-0.616150395757519,0.0801558374625615,-0.815091877706994,0.0892877062233896,-0.548707770135548,0.0819519055017252,-0.650832093714159,0.0482257937651786,0.0583819354614725,0.00949441766013373,0.037117806732568,0.0101561017713543,0.0663261111921473,0.00994136636527402,0.0546357580948948,0.005671780013133,missense,"E67C,T77W",-0.727790987615648,-0.820392905424578
ERBIN_PDZ1 binding CRIPT,2,EIRVRVEKDPELGFSISGGVGGRGNPFRPDDDGIFVTRVQPEGPASKLLQPGDKIIQANGYSFINICHGQAVSLLKCFQNTVELIIVREV*,2,2,FALSE,FALSE,483,478,450,521,311,696,194,-0.23164541550575,0.0696548202147282,-0.0171283226067589,0.0733722672958805,-0.36696170592514,0.0777976790380205,-0.200249700098828,0.0423681648596875,0.103926352318409,0.00825057757607541,0.127882811437176,0.00834578740311247,0.088373239916009,0.00943742826905568,0.107628234005625,0.00498287102985559,missense,"E67C,T77C",-0.172179224032826,-0.178728785990952
ERBIN_PDZ1 binding CRIPT,2,EIRVRVEKDPELGFSISGGVGGRGNPFRPDDDGIFVTRVQPEGPASKLLQPGDKIIQANGYSFINICHGQAVSLLKFFQNTVELIIVREV*,2,2,FALSE,FALSE,486.333333333333,440,658,361,48,65,91,-0.708738225682298,0.0959501466742339,-0.778590512815926,0.0881925121903364,-0.46884446835557,0.0966232712382936,-0.660191784469363,0.0538928586993614,0.0474149546977588,0.0113652454507978,0.0412696837636514,0.0100315280474954,0.07601411462873,0.0117211104843792,0.053534975654424,0.00633827698741469,missense,"E67C,T77F",-0.73933239349563,-0.833721827752013
ERBIN_PDZ1 binding CRIPT,2,EIRVRVEKDPELGFSISGGVGGRGNPFRPDDDGIFVTRVQPEGPASKLLQPGDKIIQANGYSFINIFHGQAVSLLKKFQNTVELIIVREV*,2,2,FALSE,FALSE,227,240,288,153,14,11,36,-0.87598608878367,0.155890890065238,-1.0416216610133,0.181354433615773,-0.486838055562885,0.149019193970521,-0.768873459646036,0.0926143328801428,0.0276045314607616,0.0184651956307071,0.0113509948072441,0.0206283055349183,0.0738313607127803,0.0180771196673102,0.0407530491181324,0.0108922649301943,missense,"E67F,T77K",-0.87334743285289,-0.988492924867599
ERBIN_PDZ1 binding CRIPT,2,EIRVRVEKDPELGFSISGGVGGRGNPFRPDDDGIFVTRVQPEGPASKLLQPGDKIIQANGYSFINIFHGQAVSLLKNFQNTVELIIVREV*,2,2,FALSE,FALSE,513,558,477,504,511,333,185,-0.140320562365273,0.0632465884630686,-0.237318300667358,0.0745210534759323,-0.37070365384884,0.0791629446526482,-0.232291281136102,0.0411821280232849,0.114743734132567,0.00749152582589434,0.102837125745344,0.00847645700872358,0.0879193142262825,0.00960304498751794,0.103859860595302,0.00484338260471318,missense,"E67F,T77N",-0.211689599050497,-0.224358471422238
ERBIN_PDZ1 binding CRIPT,2,EIRVRVEKDPELGFSISGGVGGRGNPFRPDDDGIFVTRVQPEGPASKLLQPGDKIIQANGYSFINIFHGQAVSLLKTFQNTVELIIVREV*,1,1,FALSE,FALSE,304.333333333333,320,300,293,242,48,65,-0.191454456202532,0.0837029652039257,-0.64510619988642,0.114539177407998,-0.502211186892516,0.108696913860871,-0.391989345579599,0.0573923593624194,0.108686950745996,0.00991457311401553,0.0564529640194975,0.0130283506180843,0.0719664872874014,0.0131857317636476,0.085077955325748,0.00674984922639792,missense,E67F,-0.408612791087079,-0.451780845994364
ERBIN_PDZ1 binding CRIPT,2,EIRVRVEKDPELGFSISGGVGGRGNPFRPDDDGIFVTRVQPEGPASKLLQPGDKIIQANGYSFINIFHGQAVSLLKRFQNTVELIIVREV*,2,2,FALSE,FALSE,959.333333333333,1024,937,917,165,169,149,-0.605401796862286,0.0575335367776512,-0.615475883248749,0.0652543461096662,-0.610819890048409,0.0673606707571983,-0.610102380837321,0.0363375194999772,0.0596551014641391,0.00681481779648077,0.0598232881550144,0.00742240794555587,0.0587914561283358,0.00817134272239481,0.0594259326757494,0.00427361378083971,missense,"E67F,T77R",-0.677567303951165,-0.762390649414965
ERBIN_PDZ1 binding CRIPT,2,EIRVRVEKDPELGFSISGGVGGRGNPFRPDDDGIFVTRVQPEGPASKLLQPGDKIIQANGYSFINIFHGQAVSLLKSFQNTVELIIVREV*,2,2,FALSE,FALSE,907,860,955,906,780,904,797,-0.156334705857584,0.0508354580655877,-0.182915505265971,0.0520262440186338,-0.23531723403107,0.0579737384415009,-0.187949554022324,0.0308028675339935,0.112846867084595,0.00602143382313655,0.109025215350427,0.00591776686157206,0.104342678540403,0.00703263908121573,0.109074840006866,0.00362268974311077,missense,"E67F,T77S",-0.157011951740942,-0.16121242824391
ERBIN_PDZ1 binding CRIPT,2,EIRVRVEKDPELGFSISGGVGGRGNPFRPDDDGIFVTRVQPEGPASKLLQPGDKIIQANGYSFINIFHGQAVSLLKMFQNTVELIIVREV*,2,2,FALSE,FALSE,317.666666666667,276,357,320,50,67,15,-0.573232865348954,0.107517708478709,-0.600945556937334,0.10175513583197,-0.908169880570367,0.143227612218376,-0.655204487258357,0.0656770528354692,0.063465494832064,0.0127354171882261,0.0614760517775954,0.0115742195536069,0.0227207244425752,0.017374558382371,0.0541215259303754,0.00772420247570214,missense,"E67F,T77M",-0.733182572645585,-0.826619531438176
ERBIN_PDZ1 binding CRIPT,2,EIRVRVEKDPELGFSISGGVGGRGNPFRPDDDGIFVTRVQPEGPASKLLQPGDKIIQANGYSFINIFHGQAVSLLKIFQNTVELIIVREV*,2,2,FALSE,FALSE,208.333333333333,208,271,146,6,5,10,-1.06412341172238,0.217278314758967,-1.24302769897999,0.252329561368338,-0.809127759563226,0.190590290249465,-0.998767736034897,0.124594313332993,0.00531976246594126,0.025736504465756,-0.0115580965500507,0.0287014283776808,0.0347352591199301,0.023119998118823,0.0137154482793568,0.0146533935667919,missense,"E67F,T77I",-1.15682935791687,-1.31588012532671
ERBIN_PDZ1 binding CRIPT,2,EIRVRVEKDPELGFSISGGVGGRGNPFRPDDDGIFVTRVQPEGPASKLLQPGDKIIQANGYSFINIFHGQAVSLLKQFQNTVELIIVREV*,2,2,FALSE,FALSE,393,420,389,370,324,243,81,-0.186145318641186,0.073256576571325,-0.268083239332359,0.0828448245388744,-0.50567629987643,0.0970104203217688,-0.290848186476701,0.0477653881055242,0.109315815355465,0.00867720376129297,0.0993377431171295,0.00942325102564221,0.071546143703451,0.011768074503742,0.0969730504588243,0.00561763223422703,missense,"E67F,T77Q",-0.283895938905885,-0.307748025995494
ERBIN_PDZ1 binding CRIPT,2,EIRVRVEKDPELGFSISGGVGGRGNPFRPDDDGIFVTRVQPEGPASKLLQPGDKIIQANGYSFINIFHGQAVSLLKHFQNTVELIIVREV*,2,2,FALSE,FALSE,225.333333333333,234,218,224,35,29,61,-0.624420538614693,0.121399904401454,-0.696208908839585,0.139852479640431,-0.448671367110338,0.121369554905372,-0.580215056336605,0.0731534094041071,0.0574023412998912,0.0143797561447233,0.0506402453948109,0.0159076324869503,0.0784612595605631,0.0147230159386489,0.0629409464580955,0.00860348815347722,missense,"E67F,T77H",-0.640713336042264,-0.719828791628858
ERBIN_PDZ1 binding CRIPT,2,EIRVRVEKDPELGFSISGGVGGRGNPFRPDDDGIFVTRVQPEGPASKLLQPGDKIIQANGYSFINIFHGQAVSLLKPFQNTVELIIVREV*,2,2,FALSE,FALSE,342,324,376,326,4,2,5,-1.28101402003726,0.251733492131017,-1.56481529199021,0.38180802150535,-1.16936160166616,0.218153052555555,-1.27186722978959,0.151354258171128,-0.0203708183712154,0.0298177024780284,-0.0481600844563637,0.0434290596941325,-0.0089637443332623,0.0264635630603122,-0.0184034683696225,0.0178005998320636,missense,"E67F,T77P",-1.49358750361611,-1.70479489132948
ERBIN_PDZ1 binding CRIPT,2,EIRVRVEKDPELGFSISGGVGGRGNPFRPDDDGIFVTRVQPEGPASKLLQPGDKIIQANGYSFINIFHGQAVSLLKLFQNTVELIIVREV*,2,2,FALSE,FALSE,1231,1240,1335,1118,52,53,64,-0.959325500857945,0.0777858495320915,-1.0063532071632,0.0855245903955263,-0.852540893929973,0.0738064442491655,-0.932195118220082,0.0453813986118195,0.0177330210276914,0.00921369381052179,0.015362633382926,0.00972806314272657,0.0294689279570065,0.0089532622567718,0.0215449771199301,0.005337253977982,missense,"E67F,T77L",-1.07473886766573,-1.22107557727106
ERBIN_PDZ1 binding CRIPT,2,EIRVRVEKDPELGFSISGGVGGRGNPFRPDDDGIFVTRVQPEGPASKLLQPGDKIIQANGYSFINIFHGQAVSLLKEFQNTVELIIVREV*,2,2,FALSE,FALSE,514.666666666667,578,459,507,138,269,102,-0.499479709556188,0.0713341810585909,-0.285749049275013,0.0769769416490607,-0.527739646890868,0.0839437500382676,-0.436270440779199,0.0444029787275258,0.0722015181463546,0.00844949700301239,0.097328331393615,0.00875580397909993,0.0688696981153726,0.0101829916961215,0.0798701067637181,0.00522218314324966,missense,"E67F,T77E",-0.463215673369764,-0.514840544645317
ERBIN_PDZ1 binding CRIPT,2,EIRVRVEKDPELGFSISGGVGGRGNPFRPDDDGIFVTRVQPEGPASKLLQPGDKIIQANGYSFINIFHGQAVSLLKDFQNTVELIIVREV*,2,2,FALSE,FALSE,237.333333333333,258,231,223,58,101,58,-0.515562123366035,0.106806299198372,-0.366840734261831,0.110370423076366,-0.460673068617619,0.122224176436975,-0.448458258192517,0.0649992578759328,0.070296564514436,0.0126511511254086,0.0881044926326974,0.0125541723124405,0.0770053652654875,0.0148266877898072,0.0784367116070689,0.00764448779182946,missense,"E67F,T77D",-0.478244433532595,-0.532196937702723
ERBIN_PDZ1 binding CRIPT,2,EIRVRVEKDPELGFSISGGVGGRGNPFRPDDDGIFVTRVQPEGPASKLLQPGDKIIQANGYSFINIFHGQAVSLLKAFQNTVELIIVREV*,2,2,FALSE,FALSE,495.666666666667,404,627,456,216,106,172,-0.284095034531339,0.0767838160370703,-0.629861559634979,0.0792623769199963,-0.363594515391648,0.0829717934945761,-0.424555203686353,0.045929441636714,0.0977137219609954,0.00909500345917192,0.0581869778542123,0.00901576264737832,0.0887817047895247,0.0100650862486178,0.0812479222936368,0.00540170868639113,missense,"E67F,T77A",-0.448769650546458,-0.49815714245372
ERBIN_PDZ1 binding CRIPT,2,EIRVRVEKDPELGFSISGGVGGRGNPFRPDDDGIFVTRVQPEGPASKLLQPGDKIIQANGYSFINIFHGQAVSLLKGFQNTVELIIVREV*,2,2,FALSE,FALSE,1236.33333333333,1116,1359,1234,1287,1462,1304,-0.0790326565331408,0.0442864911683555,-0.118037586718493,0.0435870757452897,-0.097977458890414,0.0480579200943896,-0.0985897241106842,0.0260890212199291,0.12200325500972,0.00524571206745338,0.11640480624095,0.00495784689638413,0.121002999161855,0.00582977769078639,0.119584346594516,0.00306829971193215,missense,"E67F,T77G",-0.0468226203463077,-0.0339571306879602
ERBIN_PDZ1 binding CRIPT,2,EIRVRVEKDPELGFSISGGVGGRGNPFRPDDDGIFVTRVQPEGPASKLLQPGDKIIQANGYSFINIFHGQAVSLLKVFQNTVELIIVREV*,2,2,FALSE,FALSE,1176.66666666667,1218,1194,1118,34,91,50,-1.0699341285161,0.0915575716262445,-0.835636721044878,0.0729456789119946,-0.920402120125618,0.0779034264680639,-0.92444418253127,0.0460288571977806,0.00463148605475477,0.010844947198926,0.0347809170459403,0.00829726476517637,0.0212368641937858,0.0094502562068298,0.0224565557315117,0.00541340083592832,missense,"E67F,T77V",-1.06518121270961,-1.21003764637535
ERBIN_PDZ1 binding CRIPT,2,EIRVRVEKDPELGFSISGGVGGRGNPFRPDDDGIFVTRVQPEGPASKLLQPGDKIIQANGYSFINIFHGQAVSLLK*FQNTVELIIVREV*,2,2,FALSE,TRUE,611.333333333333,616,609,609,2,5,8,-1.64769921232885,0.342292845214527,-1.46715474472893,0.243615841812755,-1.24038428647268,0.165558001798594,-1.35833513936773,0.127135171089075,-0.0638044905230279,0.0405444112047379,-0.0370516071644268,0.0277102793566485,-0.0175793161809738,0.0200833981895378,-0.0285728595404683,0.0149522209185474,stop,"E67F,T77*",-1.600210816943,-1.82793187103599
ERBIN_PDZ1 binding CRIPT,2,EIRVRVEKDPELGFSISGGVGGRGNPFRPDDDGIFVTRVQPEGPASKLLQPGDKIIQANGYSFINIFHGQAVSLLKYFQNTVELIIVREV*,2,2,FALSE,FALSE,529.666666666667,508,567,514,12,20,16,-1.11750210961702,0.151242989232262,-1.06364459356745,0.133842220451972,-1.01507649201167,0.129167040274081,-1.06015473731149,0.0791864170994761,-0.00100291680495471,0.0179146541711188,0.00884597867698272,0.0152239907341038,0.0097521694748612,0.0156689080238129,0.00649579382219871,0.00931302323406678,missense,"E67F,T77Y",-1.2325254803656,-1.40329995503369
ERBIN_PDZ1 binding CRIPT,2,EIRVRVEKDPELGFSISGGVGGRGNPFRPDDDGIFVTRVQPEGPASKLLQPGDKIIQANGYSFINIFHGQAVSLLKWFQNTVELIIVREV*,2,2,FALSE,FALSE,680.333333333333,762,569,710,28,20,33,-0.999459531725301,0.103866782931749,-1.06461925219791,0.133793344168238,-0.91038618608229,0.096739436277164,-0.976446394824269,0.0625719844176735,0.0129791657440091,0.0123029669377365,0.00873511534918599,0.0152184312620017,0.0224518703514285,0.0117352021544041,0.0163406354885339,0.00735901895840812,missense,"E67F,T77W",-1.12930498073014,-1.28409281193976
ERBIN_PDZ1 binding CRIPT,2,EIRVRVEKDPELGFSISGGVGGRGNPFRPDDDGIFVTRVQPEGPASKLLQPGDKIIQANGYSFINIFHGQAVSLLKCFQNTVELIIVREV*,2,2,FALSE,FALSE,591,662,677,434,157,76,43,-0.501269604406758,0.0668975098854644,-0.743193050288119,0.0840774333771159,-0.712716013220313,0.101911612361219,-0.619618244007922,0.0465647472151366,0.0719895060232578,0.00792397558783146,0.0452959965348707,0.009563455106752,0.0464307100852599,0.012362624995185,0.0583067829775293,0.00547642624313005,missense,"E67F,T77C",-0.68930128555619,-0.775941973320504
ERBIN_PDZ1 binding CRIPT,2,EIRVRVEKDPELGFSISGGVGGRGNPFRPDDDGIFVTRVQPEGPASKLLQPGDKIIQANGYSFINIFHGQAVSLLKFFQNTVELIIVREV*,2,2,FALSE,FALSE,432.666666666667,456,470,372,4,10,6,-1.38216281852697,0.247534286088494,-1.20357408556266,0.180496549474705,-1.18678461313056,0.194425469673463,-1.23720017105561,0.116666894918845,-0.0323518414517941,0.029320308685252,-0.00707041364204122,0.0205307248150942,-0.0110772832326142,0.023585233472377,-0.014326315553871,0.0137210590253214,missense,"E67F,T77F",-1.45083966012655,-1.65542632293645
ERBIN_PDZ1 binding CRIPT,2,EIRVRVEKDPELGFSISGGVGGRGNPFRPDDDGIFVTRVQPEGPASKLLQPGDKIIQANGYSFINMEHGQAVSLLKKFQNTVELIIVREV*,2,2,FALSE,FALSE,182,174,207,165,291,236,137,0.020581970588639,0.108564496979759,-0.101550139335528,0.108011743142513,-0.157535897520574,0.131149144017907,-0.0704731175758132,0.0661253217187603,0.133802556282,0.0128594087469874,0.118280184169825,0.0122858823712214,0.113778124341175,0.0159093517251609,0.122891108278069,0.00777692286233051,missense,"I66M,T77K",-0.0121521193143907,0.00608308799191562
ERBIN_PDZ1 binding CRIPT,2,EIRVRVEKDPELGFSISGGVGGRGNPFRPDDDGIFVTRVQPEGPASKLLQPGDKIIQANGYSFINMEHGQAVSLLKNFQNTVELIIVREV*,2,2,FALSE,FALSE,264.333333333333,276,238,279,616,580,209,0.0976801625992271,0.0858652131641846,0.108721536058239,0.0981848009405141,-0.18441194161469,0.101523611954498,0.0197234568326335,0.0545231823260658,0.142934797413304,0.0101706902711603,0.142197704568314,0.0111681089472405,0.110517863348425,0.0123155577040771,0.133499023421443,0.00641240862255491,missense,"I66M,T77N",0.0990689991454432,0.13452997431907
ERBIN_PDZ1 binding CRIPT,2,EIRVRVEKDPELGFSISGGVGGRGNPFRPDDDGIFVTRVQPEGPASKLLQPGDKIIQANGYSFINMEHGQAVSLLKRFQNTVELIIVREV*,2,2,FALSE,FALSE,578.333333333333,606,587,542,782,798,628,-0.0729245079596166,0.059294697179161,-0.057907063624311,0.0637932718928023,-0.0916370087296216,0.0720644038634384,-0.0728041913737276,0.0371979266951172,0.122726762062021,0.0070234263388871,0.123244400827257,0.00725621688667879,0.121772142204756,0.00874193999902087,0.122616953375808,0.00437480527923812,missense,"I66M,T77R",-0.0150265592442532,0.0027634589139306
ERBIN_PDZ1 binding CRIPT,2,EIRVRVEKDPELGFSISGGVGGRGNPFRPDDDGIFVTRVQPEGPASKLLQPGDKIIQANGYSFINMEHGQAVSLLKSFQNTVELIIVREV*,2,2,FALSE,FALSE,580,614,581,545,1192,1066,675,0.0490369825760117,0.0578694176997085,0.00833872476778589,0.0636242562790853,-0.0696979843274655,0.0716131760524289,0.00420224852684098,0.0367450482395618,0.13717303779507,0.00685460271869025,0.130779581170567,0.00723699207011151,0.124433506549408,0.00868720276068598,0.131673592004449,0.00432154276612937,missense,"I66M,T77S",0.0799298449265592,0.112426575248877
ERBIN_PDZ1 binding CRIPT,2,EIRVRVEKDPELGFSISGGVGGRGNPFRPDDDGIFVTRVQPEGPASKLLQPGDKIIQANGYSFINMEHGQAVSLLKMFQNTVELIIVREV*,2,2,FALSE,FALSE,174,206,168,148,116,226,271,-0.270242358877139,0.106235887255568,-0.055750905189942,0.1186805425605,0.0490025396964883,0.135435457187682,-0.117838204023717,0.0683395271653619,0.0993545642568889,0.0125835861245958,0.123489654798053,0.0134994135195763,0.138832749493762,0.0164293129062482,0.117320555060353,0.00803733301251186,missense,"I66M,T77M",-0.0705578617190518,-0.0613684523215709
ERBIN_PDZ1 binding CRIPT,2,EIRVRVEKDPELGFSISGGVGGRGNPFRPDDDGIFVTRVQPEGPASKLLQPGDKIIQANGYSFINMEHGQAVSLLKIFQNTVELIIVREV*,2,2,FALSE,FALSE,89,54,82,131,12,116,17,-0.518650779133929,0.232476521218534,-0.0418277471519593,0.1685948912928,-0.642241123278088,0.175430177502915,-0.37059108931446,0.107721760052488,0.0699307148296582,0.0275367241924786,0.1250733555783,0.019176961157633,0.0549798304038018,0.0212809654077514,0.087594579578559,0.0126690320250646,missense,"I66M,T77I",-0.38222666710723,-0.421308076844162
ERBIN_PDZ1 binding CRIPT,2,EIRVRVEKDPELGFSISGGVGGRGNPFRPDDDGIFVTRVQPEGPASKLLQPGDKIIQANGYSFINMEHGQAVSLLKQFQNTVELIIVREV*,2,2,FALSE,FALSE,147.333333333333,102,194,146,64,238,210,-0.241336027380074,0.149010746066769,-0.0812606342698131,0.111084341139413,-0.0140412907497866,0.137042110684257,-0.101503735116181,0.0746763371716762,0.102778504333413,0.0176502461179678,0.120588030199851,0.0126353774952299,0.131185071118261,0.0166242117427514,0.119241633119244,0.00878259793268796,missense,"I66M,T77Q",-0.0504158783537345,-0.0381069073600116
ERBIN_PDZ1 binding CRIPT,2,EIRVRVEKDPELGFSISGGVGGRGNPFRPDDDGIFVTRVQPEGPASKLLQPGDKIIQANGYSFINMEHGQAVSLLKHFQNTVELIIVREV*,2,2,FALSE,FALSE,193,236,173,170,326,186,112,-0.0305007594466055,0.0941196094697044,-0.117786817256549,0.118264704067343,-0.217949754236893,0.130527423109341,-0.101436623461878,0.0641397893683357,0.127751833221425,0.011148419261809,0.116433330214567,0.0134521136365848,0.106449481041436,0.0158339324253757,0.119249526043545,0.00754340669139091,missense,"I66M,T77H",-0.0503331231792479,-0.0380113351823761
ERBIN_PDZ1 binding CRIPT,2,EIRVRVEKDPELGFSISGGVGGRGNPFRPDDDGIFVTRVQPEGPASKLLQPGDKIIQANGYSFINMEHGQAVSLLKPFQNTVELIIVREV*,2,2,FALSE,FALSE,206,272,164,182,0,2,4,,,-1.35763465600522,0.3900430346212,-1.10597808357929,0.24584329285655,-1.17752945114473,0.207977980836558,,,-0.024594156815071,0.0443657578671572,-0.0012748593590336,0.0298225920162512,-0.00730851096971616,0.0244600505825636,missense,"I66M,T77P",-1.37725987895063,-1.57045061041389
ERBIN_PDZ1 binding CRIPT,2,EIRVRVEKDPELGFSISGGVGGRGNPFRPDDDGIFVTRVQPEGPASKLLQPGDKIIQANGYSFINMEHGQAVSLLKLFQNTVELIIVREV*,2,2,FALSE,FALSE,376.666666666667,376,387,367,200,235,107,-0.347297011452995,0.084404606252922,-0.30009035799522,0.0839083059814967,-0.435858023691006,0.0945690593775858,-0.35540822487135,0.0503654298492568,0.0902274803492025,0.00999768213486228,0.0956970677285767,0.00954421757546259,0.0800156119641564,0.0114719195403229,0.0893802187638847,0.00592342014654672,missense,"I66M,T77L",-0.36350472366468,-0.399686505559055
ERBIN_PDZ1 binding CRIPT,2,EIRVRVEKDPELGFSISGGVGGRGNPFRPDDDGIFVTRVQPEGPASKLLQPGDKIIQANGYSFINMEHGQAVSLLKEFQNTVELIIVREV*,2,2,FALSE,FALSE,159.333333333333,144,172,162,374,250,304,0.13818152825267,0.117760570933745,-0.0343276386045145,0.116939761427794,0.0554072721897377,0.129432805046448,0.0525131153795765,0.0698551703787957,0.147732163313189,0.01394867897005,0.125926461441648,0.0133014069731746,0.139609690454405,0.0157011472372018,0.137355377365342,0.00821558606370791,missense,"I66M,T77E",0.139501826239213,0.181224979885611
ERBIN_PDZ1 binding CRIPT,2,EIRVRVEKDPELGFSISGGVGGRGNPFRPDDDGIFVTRVQPEGPASKLLQPGDKIIQANGYSFINMEHGQAVSLLKDFQNTVELIIVREV*,2,2,FALSE,FALSE,367.333333333333,412,406,284,363,327,387,-0.150641480568217,0.0733351513131464,-0.197740761138587,0.0796386272829984,-0.0281567343372258,0.0986802913251917,-0.139097636984414,0.047335188328117,0.113521226687609,0.00868651089898881,0.107338904728313,0.00905855954674762,0.129472764427502,0.0119706420868402,0.11482025765635,0.00556703693431278,missense,"I66M,T77D",-0.0967728031092112,-0.0916435263672508
ERBIN_PDZ1 binding CRIPT,2,EIRVRVEKDPELGFSISGGVGGRGNPFRPDDDGIFVTRVQPEGPASKLLQPGDKIIQANGYSFINMEHGQAVSLLKAFQNTVELIIVREV*,2,2,FALSE,FALSE,147.666666666667,196,145,102,186,185,75,-0.130803747942238,0.104944244438239,-0.0704073174169329,0.127866903058256,-0.189271261690726,0.167424773310049,-0.122233065584993,0.0730031339043021,0.115870995898979,0.0124305916981927,0.121822549431859,0.0145443234637307,0.10992839223282,0.0203098512463888,0.116803680458244,0.00858581442517307,missense,"I66M,T77A",-0.0759771519917373,-0.0676270745263176
ERBIN_PDZ1 binding CRIPT,2,EIRVRVEKDPELGFSISGGVGGRGNPFRPDDDGIFVTRVQPEGPASKLLQPGDKIIQANGYSFINMEHGQAVSLLKGFQNTVELIIVREV*,2,2,FALSE,FALSE,610.333333333333,746,625,460,1845,1350,1274,0.12001325557971,0.0524589367735968,0.070120953093908,0.0612506000861752,0.153358982561869,0.0766101856004887,0.110495415071569,0.0353484099746379,0.145580140773335,0.00621373403986589,0.137807050293486,0.00696699864229193,0.151491950335404,0.00929337661770494,0.144174608793856,0.00415728574974633,missense,"I66M,T77G",0.210999621636781,0.263796251648088
ERBIN_PDZ1 binding CRIPT,2,EIRVRVEKDPELGFSISGGVGGRGNPFRPDDDGIFVTRVQPEGPASKLLQPGDKIIQANGYSFINMEHGQAVSLLKVFQNTVELIIVREV*,2,2,FALSE,FALSE,454.333333333333,476,442,445,189,365,299,-0.363839696882372,0.0725698720203961,-0.196797236052748,0.0756577125613142,-0.320192041134785,0.0862926431833309,-0.293594005051971,0.0447716881566784,0.0882680077810309,0.00859586396094869,0.107446226746102,0.00860574720822306,0.0940467428030431,0.0104679296382596,0.0966501179013896,0.00526554663418781,missense,"I66M,T77V",-0.287281799344956,-0.31165828366022
ERBIN_PDZ1 binding CRIPT,2,EIRVRVEKDPELGFSISGGVGGRGNPFRPDDDGIFVTRVQPEGPASKLLQPGDKIIQANGYSFINMEHGQAVSLLK*FQNTVELIIVREV*,2,2,FALSE,TRUE,108,102,130,92,4,0,2,-0.982076768120815,0.274968977385956,,,-1.10883224421518,0.347056784347391,-1.03095924624506,0.21552307779422,0.0150381451393083,0.0325699337381573,,,-0.00162108994846369,0.0421005298367184,0.00992944187183969,0.0253474207382522,stop,"I66M,T77*",-1.19652461013645,-1.3617233214767
ERBIN_PDZ1 binding CRIPT,2,EIRVRVEKDPELGFSISGGVGGRGNPFRPDDDGIFVTRVQPEGPASKLLQPGDKIIQANGYSFINMEHGQAVSLLKYFQNTVELIIVREV*,2,2,FALSE,FALSE,106.666666666667,154,104,62,151,43,61,-0.122068705046431,0.117974482878946,-0.382312234458459,0.164464052381347,-0.113217164947429,0.212173798298922,-0.193994999172879,0.0873591634722615,0.116905657230671,0.0139740167297756,0.0863446744315292,0.0187070955718734,0.119154311199271,0.0257382357260373,0.108363842171509,0.0102742105139543,missense,"I66M,T77Y",-0.164466571560398,-0.169821608926692
ERBIN_PDZ1 binding CRIPT,2,EIRVRVEKDPELGFSISGGVGGRGNPFRPDDDGIFVTRVQPEGPASKLLQPGDKIIQANGYSFINMEHGQAVSLLKWFQNTVELIIVREV*,2,2,FALSE,FALSE,252,266,295,195,42,57,115,-0.609954484926544,0.112626032682212,-0.592885316770465,0.111014186549521,-0.246877125278277,0.122622917990113,-0.497223417334294,0.0664481194983682,0.0591158379079625,0.0133404955588948,0.0623928702613346,0.0126273977051243,0.102940379065759,0.0148750580606451,0.0727014974537399,0.0078148867370897,missense,"I66M,T77W",-0.53837660126947,-0.601642289636431
ERBIN_PDZ1 binding CRIPT,2,EIRVRVEKDPELGFSISGGVGGRGNPFRPDDDGIFVTRVQPEGPASKLLQPGDKIIQANGYSFINMEHGQAVSLLKCFQNTVELIIVREV*,2,2,FALSE,FALSE,252,224,257,275,206,408,153,-0.139193259399128,0.0984539916154843,-0.00990681196443021,0.0958478460568893,-0.26209340541616,0.103754584404964,-0.130481111964269,0.0572682399700208,0.114877262588246,0.0116618245943886,0.128704227958314,0.0109022901392876,0.10109453283874,0.012586191002292,0.115833637231394,0.00673525168773476,missense,"I66M,T77C",-0.0861477926111637,-0.0793729294287711
ERBIN_PDZ1 binding CRIPT,2,EIRVRVEKDPELGFSISGGVGGRGNPFRPDDDGIFVTRVQPEGPASKLLQPGDKIIQANGYSFINMEHGQAVSLLKFFQNTVELIIVREV*,2,2,FALSE,FALSE,168.333333333333,204,159,142,56,95,20,-0.462196226999036,0.116104610911802,-0.280403567186091,0.128420846603806,-0.62085550622451,0.166177480870141,-0.431337821371275,0.076465098959495,0.0766177274509763,0.0137525313584159,0.0979363575419877,0.0146073322166951,0.0575740623838329,0.0201585455380731,0.080450226446278,0.00899297214458393,missense,"I66M,T77F",-0.457133275550512,-0.50781611374492
ERBIN_PDZ1 binding CRIPT,2,EIRVRVEKDPELGFSISGGVGGRGNPFRPDDDGIFVTRVQPEGPASKLLQPGDKIIQANGYSFINIEHGQAVSLLKTFQNTVELIIVREV*,0,2,FALSE,FALSE,140,184,127,109,139,232,276,-0.19174260911378,0.109791674095674,0.0289450015063799,0.134566513766525,0.133654386002645,0.156867955744143,-0.0496409185310876,0.0747810670389354,0.108652819182083,0.0130047672442634,0.13312345864864,0.0153063760581988,0.149101638453381,0.0190292319559463,0.125341159193701,0.00879491509165047,synonymous,"",0.013536001248149,0.0357497479531384
ERBIN_PDZ1 binding CRIPT,2,EIRVRVEKDPELGFSISGGVGGRGNPFRPDDDGIFVTRVQPEGPASKLLQPGDKIIQANGYSFINQEHGQAVSLLKKFQNTVELIIVREV*,2,2,FALSE,FALSE,82.3333333333333,100,60,87,36,48,8,-0.389763035965429,0.159193549511737,-0.199609335534661,0.203111220673984,-0.732203821165442,0.230196495438487,-0.412204361212547,0.11004931201658,0.0851974016194426,0.0188563939409848,0.107126362234653,0.0231030487322409,0.0440666962499189,0.0279245208899744,0.0827004906397252,0.0129427727285095,missense,"I66Q,T77K",-0.433539864683002,-0.480568589122486
ERBIN_PDZ1 binding CRIPT,2,EIRVRVEKDPELGFSISGGVGGRGNPFRPDDDGIFVTRVQPEGPASKLLQPGDKIIQANGYSFINQEHGQAVSLLKNFQNTVELIIVREV*,2,2,FALSE,FALSE,73,66,78,75,54,8,33,-0.170425152421461,0.181481011138494,-0.768196464793903,0.249180289362701,-0.323372294717841,0.200801159403171,-0.358734599348624,0.118454103322705,0.111177860946923,0.0214963322906711,0.0424519630940657,0.0283432119070404,0.0936609547507692,0.0243586513330882,0.0889890076960428,0.0139312505455206,missense,"I66Q,T77N",-0.367606465800732,-0.404423519654836
ERBIN_PDZ1 binding CRIPT,2,EIRVRVEKDPELGFSISGGVGGRGNPFRPDDDGIFVTRVQPEGPASKLLQPGDKIIQANGYSFINQEHGQAVSLLKTFQNTVELIIVREV*,1,1,FALSE,FALSE,151.666666666667,196,118,141,55,19,55,-0.456322099346566,0.118030071531848,-0.643352427820804,0.181124261578377,-0.354827180825649,0.14793006929232,-0.463507064998066,0.0822103210362123,0.0773135148457191,0.0139806011770788,0.0566524482299843,0.0206021244318796,0.0898452466856395,0.0179450008669336,0.0766668387859637,0.00966866109030459,missense,I66Q,-0.496801070914628,-0.553627600560919
ERBIN_PDZ1 binding CRIPT,2,EIRVRVEKDPELGFSISGGVGGRGNPFRPDDDGIFVTRVQPEGPASKLLQPGDKIIQANGYSFINQEHGQAVSLLKRFQNTVELIIVREV*,2,2,FALSE,FALSE,339.333333333333,390,325,303,52,161,122,-0.6569533686583,0.0977779253388368,-0.396523026397751,0.0982951343956762,-0.388273217247537,0.104260216011668,-0.484767223984491,0.0577263267771623,0.053548844338495,0.0115817448921533,0.0847282565024372,0.0111806589146079,0.0857879975039314,0.0126475278195061,0.0741664559949126,0.00678912674906971,missense,"I66Q,T77R",-0.52301690756488,-0.583903708523296
ERBIN_PDZ1 binding CRIPT,2,EIRVRVEKDPELGFSISGGVGGRGNPFRPDDDGIFVTRVQPEGPASKLLQPGDKIIQANGYSFINQEHGQAVSLLKSFQNTVELIIVREV*,2,2,FALSE,FALSE,306.333333333333,350,277,292,569,426,132,-0.0155679410750695,0.0771845985784078,-0.0393556230562934,0.0926639050973943,-0.320415073945656,0.101905381395351,-0.0999732120011247,0.0512576113406804,0.129520617865818,0.00914247594475509,0.12535454931671,0.0105401302206789,0.094019687289559,0.0123618691333886,0.119421636178517,0.00602834858330369,missense,"I66Q,T77S",-0.0485285950084233,-0.0359273242675267
ERBIN_PDZ1 binding CRIPT,2,EIRVRVEKDPELGFSISGGVGGRGNPFRPDDDGIFVTRVQPEGPASKLLQPGDKIIQANGYSFINQEHGQAVSLLKMFQNTVELIIVREV*,2,2,FALSE,FALSE,65.6666666666667,70,64,63,12,45,7,-0.587983281871244,0.214646494477567,-0.235338217741995,0.198600500273949,-0.682782686546936,0.260094734241019,-0.466064820822268,0.127163968609786,0.0617183155927606,0.0254247667090432,0.10306235186612,0.0225899732218199,0.0500618418468661,0.0315513962358583,0.0763660240718955,0.0149556077617624,missense,"I66Q,T77M",-0.499955031753836,-0.557270042347192
ERBIN_PDZ1 binding CRIPT,2,EIRVRVEKDPELGFSISGGVGGRGNPFRPDDDGIFVTRVQPEGPASKLLQPGDKIIQANGYSFINQEHGQAVSLLKIFQNTVELIIVREV*,2,2,FALSE,FALSE,170,186,182,142,6,3,2,-1.03425657708663,0.219729117828808,-1.27422710466116,0.323321901419171,-1.22218273838643,0.332431821139587,-1.13586809987181,0.159461046213943,0.00885747364449922,0.0260268008269996,-0.0151068979775512,0.0367765090471177,-0.0153713350872732,0.0403264146842114,-0.002408767471032,0.0187540298287959,missense,"I66Q,T77I",-1.32588739484564,-1.51112162939343
ERBIN_PDZ1 binding CRIPT,2,EIRVRVEKDPELGFSISGGVGGRGNPFRPDDDGIFVTRVQPEGPASKLLQPGDKIIQANGYSFINQEHGQAVSLLKQFQNTVELIIVREV*,2,2,FALSE,FALSE,104.333333333333,118,82,113,116,61,45,-0.121379862984292,0.134552934206039,-0.219733403595279,0.174884611328548,-0.34942095228175,0.164895509970203,-0.214417300531419,0.0895471610967777,0.116987250218118,0.0159377257501091,0.104837333969486,0.0198923904087391,0.0905010618040344,0.0200030330785655,0.105961998850245,0.0105315383923909,missense,"I66Q,T77Q",-0.189649248546941,-0.198904542933259
ERBIN_PDZ1 binding CRIPT,2,EIRVRVEKDPELGFSISGGVGGRGNPFRPDDDGIFVTRVQPEGPASKLLQPGDKIIQANGYSFINQEHGQAVSLLKHFQNTVELIIVREV*,2,2,FALSE,FALSE,69,64,84,59,10,3,6,-0.612752057591397,0.22889555556485,-1.06020600568285,0.343603649147795,-0.705908680667148,0.273549731953036,-0.735793089565051,0.156325973052114,0.0587844668668066,0.0271125606553121,0.00923710361436572,0.0390834727126137,0.0472564893818724,0.0331835860047255,0.0446435933104365,0.0183853174881436,missense,"I66Q,T77H",-0.832556130260717,-0.941383923629803
ERBIN_PDZ1 binding CRIPT,2,EIRVRVEKDPELGFSISGGVGGRGNPFRPDDDGIFVTRVQPEGPASKLLQPGDKIIQANGYSFINQEHGQAVSLLKPFQNTVELIIVREV*,2,2,FALSE,FALSE,111.666666666667,110,137,88,1,13,1,-1.22792392701498,0.507408634051044,-0.723884379180293,0.203010959668735,-0.798168678932116,0.608107401435657,-0.793850030112004,0.180035074119112,-0.0140823241987947,0.0601022913432687,0.0474922768195279,0.023091644463769,0.0360646758664161,0.0737678816629756,0.037815583457012,0.0211737175343082,missense,"I66Q,T77P",-0.904145965066943,-1.02406148973301
ERBIN_PDZ1 binding CRIPT,2,EIRVRVEKDPELGFSISGGVGGRGNPFRPDDDGIFVTRVQPEGPASKLLQPGDKIIQANGYSFINQEHGQAVSLLKLFQNTVELIIVREV*,2,2,FALSE,FALSE,260,274,236,270,15,28,8,-0.882667291442318,0.152665414910445,-0.666364353555595,0.163384486058359,-1.0015155081149,0.18700967968606,-0.839490432887209,0.0957998676458849,0.0268131464472518,0.0180831397600254,0.0540349382770165,0.0185842994344324,0.0113972161441983,0.022685643832559,0.0324478682979375,0.0112669120019139,missense,"I66Q,T77L",-0.960425005339899,-1.08905694732816
ERBIN_PDZ1 binding CRIPT,2,EIRVRVEKDPELGFSISGGVGGRGNPFRPDDDGIFVTRVQPEGPASKLLQPGDKIIQANGYSFINQEHGQAVSLLKEFQNTVELIIVREV*,2,2,FALSE,FALSE,246.666666666667,294,268,178,85,63,107,-0.448346410107328,0.0962590172267171,-0.53861209086234,0.112162301482746,-0.24188578069502,0.128171071765068,-0.426626905767585,0.0634636130556485,0.0782582311279253,0.011401831008644,0.0685662218804652,0.0127579909592266,0.103545865721056,0.0155480897490485,0.0810042717999879,0.00746388237470828,missense,"I66Q,T77E",-0.451324260010303,-0.50110740618022
ERBIN_PDZ1 binding CRIPT,2,EIRVRVEKDPELGFSISGGVGGRGNPFRPDDDGIFVTRVQPEGPASKLLQPGDKIIQANGYSFINQEHGQAVSLLKDFQNTVELIIVREV*,2,2,FALSE,FALSE,103.333333333333,112,120,78,15,7,7,-0.653935839320369,0.17940368881061,-0.924400225808845,0.239970020954953,-0.73855822465168,0.244384004150757,-0.747733521214515,0.12386431935791,0.05390626913428,0.021250274530937,0.0246844409901047,0.0272955825384849,0.0432958605664444,0.0296455696081915,0.0432392929083038,0.0145675398168724,missense,"I66Q,T77D",-0.847279839799094,-0.958388020258025
ERBIN_PDZ1 binding CRIPT,2,EIRVRVEKDPELGFSISGGVGGRGNPFRPDDDGIFVTRVQPEGPASKLLQPGDKIIQANGYSFINQEHGQAVSLLKAFQNTVELIIVREV*,2,2,FALSE,FALSE,33.6666666666667,18,50,33,17,7,31,-0.132083586309792,0.34382773680543,-0.682068058587001,0.286711854758743,-0.125298064494925,0.29110571882006,-0.335956262422158,0.175616148851533,0.115719399703571,0.0407262183230761,0.0522487077506407,0.0326122699209934,0.117688809601859,0.035313255794348,0.0916679416445644,0.0206540128274408,missense,"I66Q,T77A",-0.339518568602507,-0.371985409082408
ERBIN_PDZ1 binding CRIPT,2,EIRVRVEKDPELGFSISGGVGGRGNPFRPDDDGIFVTRVQPEGPASKLLQPGDKIIQANGYSFINQEHGQAVSLLKGFQNTVELIIVREV*,2,2,FALSE,FALSE,474.333333333333,584,504,335,861,447,337,-0.0255993516788392,0.0602123404677245,-0.173169895550991,0.0706372295362356,-0.108397424583669,0.0914808743345606,-0.0918528821579045,0.0409708657122963,0.12833240244686,0.00713212071375044,0.110133737545426,0.00803468833908282,0.119738981005888,0.0110973000762785,0.120376658810785,0.0048185362878474,missense,"I66Q,T77G",-0.0385154412567533,-0.0243633475738239
ERBIN_PDZ1 binding CRIPT,2,EIRVRVEKDPELGFSISGGVGGRGNPFRPDDDGIFVTRVQPEGPASKLLQPGDKIIQANGYSFINQEHGQAVSLLKVFQNTVELIIVREV*,2,2,FALSE,FALSE,166.333333333333,222,152,125,10,7,5,-0.941374359802505,0.178300588826275,-0.989740935168066,0.231848002893966,-0.921917618729787,0.254854629729327,-0.950544378382359,0.123602845783761,0.0198593244392917,0.021119612905986,0.0172522095874472,0.0263717370786207,0.0210530231133635,0.0309157331792872,0.0193869417840902,0.0145367882112266,missense,"I66Q,T77V",-1.09736528392981,-1.24720634054793
ERBIN_PDZ1 binding CRIPT,2,EIRVRVEKDPELGFSISGGVGGRGNPFRPDDDGIFVTRVQPEGPASKLLQPGDKIIQANGYSFINQEHGQAVSLLK*FQNTVELIIVREV*,2,2,FALSE,TRUE,105.333333333333,120,119,77,1,4,2,-1.39586662990545,0.493690323331581,-1.07698706863227,0.295826115921787,-1.06235139171131,0.354889136039605,-1.12778137779454,0.206417575508674,-0.0339750508509065,0.058477364504685,0.00732832814734487,0.0336489788684826,0.00401737789291584,0.0430506514622898,-0.00145769740937579,0.0242765331106859,stop,"I66Q,T77*",-1.31591568272679,-1.49960551275341
ERBIN_PDZ1 binding CRIPT,2,EIRVRVEKDPELGFSISGGVGGRGNPFRPDDDGIFVTRVQPEGPASKLLQPGDKIIQANGYSFINQEHGQAVSLLKYFQNTVELIIVREV*,2,2,FALSE,FALSE,163,120,160,209,5,8,6,-0.965879945667048,0.247881792111467,-0.96706956022068,0.219604736839276,-1.03621428637593,0.207953851511098,-0.993336623100745,0.128955117003292,0.0169566504161687,0.029361470594677,0.0198309833179104,0.0249791169596303,0.00718800020213486,0.0252263252731579,0.0143541952109051,0.015166262659602,missense,"I66Q,T77Y",-1.15013226926379,-1.30814580115467
ERBIN_PDZ1 binding CRIPT,2,EIRVRVEKDPELGFSISGGVGGRGNPFRPDDDGIFVTRVQPEGPASKLLQPGDKIIQANGYSFINQEHGQAVSLLKWFQNTVELIIVREV*,2,2,FALSE,FALSE,214.333333333333,240,219,184,16,28,4,-0.840311074349893,0.149223126773766,-0.707189117280837,0.140914205060851,-1.10883224421518,0.245527709283305,-0.820197789023338,0.0945514340925766,0.0318302185446721,0.0176754025033169,0.0493912927772911,0.0160283992966167,-0.00162108994846369,0.0297843094174356,0.0347168539034498,0.0111200851708231,missense,"I66Q,T77W",-0.936635305535224,-1.06158273281851
ERBIN_PDZ1 binding CRIPT,2,EIRVRVEKDPELGFSISGGVGGRGNPFRPDDDGIFVTRVQPEGPASKLLQPGDKIIQANGYSFINQEHGQAVSLLKCFQNTVELIIVREV*,2,2,FALSE,FALSE,135.333333333333,148,126,132,17,9,17,-0.694959209307318,0.162197732673846,-0.868340949511349,0.21891697727496,-0.64422708797226,0.175001693805137,-0.71638694259545,0.104524757147771,0.0490470720899698,0.019212237889118,0.0310609483435514,0.0249008871962636,0.0547389183408986,0.0212289871969328,0.0469259278853747,0.0122930361987399,missense,"I66Q,T77C",-0.8086264701255,-0.913748071933656
ERBIN_PDZ1 binding CRIPT,2,EIRVRVEKDPELGFSISGGVGGRGNPFRPDDDGIFVTRVQPEGPASKLLQPGDKIIQANGYSFINQEHGQAVSLLKFFQNTVELIIVREV*,2,2,FALSE,FALSE,121.333333333333,96,150,118,3,0,5,-1.0427387418298,0.309434968407168,,,-0.934540054282436,0.2428290005348,-0.975777151291688,0.191030378592109,0.00785276559973146,0.0366524126216029,,,0.0195218292322364,0.0294569362804987,0.0164193444489398,0.0224668626186984,missense,"I66Q,T77F",-1.12847973858869,-1.2831397574749
ERBIN_PDZ1 binding CRIPT,2,EIRVRVEKDPELGFSISGGVGGRGNPFRPDDDGIFVTRVQPEGPASKLLQPGDKIIQANGYSFINHEHGQAVSLLKKFQNTVELIIVREV*,2,2,FALSE,FALSE,88.6666666666667,122,73,71,0,1,0,,,-1.32545362020719,0.554206400504039,,,-1.32545362020719,0.554206400504039,,,-0.0209336990824604,0.0630386516120458,,,-0.024705701975695,0.0651795759098284,missense,"I66H,T77K",-1.55966471680917,-1.78110604886284
ERBIN_PDZ1 binding CRIPT,2,EIRVRVEKDPELGFSISGGVGGRGNPFRPDDDGIFVTRVQPEGPASKLLQPGDKIIQANGYSFINHEHGQAVSLLKNFQNTVELIIVREV*,2,2,FALSE,FALSE,40.3333333333333,28,60,33,0,0,5,,,,,-0.601784765929021,0.340062973436623,-0.601784765929021,0.340062973436623,,,,,0.0598874828586071,0.0412521293495335,0.0604041577771037,0.039994414303183,missense,"I66H,T77N",-0.66731087859259,-0.750545723555569
ERBIN_PDZ1 binding CRIPT,2,EIRVRVEKDPELGFSISGGVGGRGNPFRPDDDGIFVTRVQPEGPASKLLQPGDKIIQANGYSFINHEHGQAVSLLKTFQNTVELIIVREV*,1,1,FALSE,FALSE,56.6666666666667,82,42,46,33,1,3,-0.359990202063062,0.173356140414461,-1.17243986874194,0.573131696918874,-0.821926240708983,0.343465707424752,-0.50261572943066,0.149409549865096,0.0887239784595497,0.0205339455384324,-0.00352902717376904,0.0651913246347038,0.033182709618975,0.0416649059044221,0.0720673138439965,0.0175718849299257,missense,I66H,-0.545025844728833,-0.609321358419531
ERBIN_PDZ1 binding CRIPT,2,EIRVRVEKDPELGFSISGGVGGRGNPFRPDDDGIFVTRVQPEGPASKLLQPGDKIIQANGYSFINHEHGQAVSLLKRFQNTVELIIVREV*,2,2,FALSE,FALSE,334.333333333333,380,353,270,14,5,1,-0.997867035557851,0.146163414222382,-1.16974806909548,0.263995726951969,-1.41576676329119,0.449175368938302,-1.06649963844953,0.122986079204385,0.0131677960947679,0.0173129811276265,-0.00322284626360866,0.0300284057406382,-0.03885449514634,0.0544882620792603,0.00574957731334685,0.014464251004795,missense,"I66H,T77R",-1.24034935844211,-1.41233558416462
ERBIN_PDZ1 binding CRIPT,2,EIRVRVEKDPELGFSISGGVGGRGNPFRPDDDGIFVTRVQPEGPASKLLQPGDKIIQANGYSFINHEHGQAVSLLKSFQNTVELIIVREV*,2,2,FALSE,FALSE,294.333333333333,350,298,235,30,23,11,-0.771841680652642,0.116377849752153,-0.81732418391289,0.150173539133282,-0.887436330966029,0.174479908851931,-0.810337672779364,0.0813722981635326,0.0399403829603514,0.0137848963583135,0.0368638912724129,0.0170816096785622,0.0252358558651748,0.0211656908604785,0.0358764908087966,0.00957010218626752,missense,"I66H,T77S",-0.924476826524339,-1.0475411659556
ERBIN_PDZ1 binding CRIPT,2,EIRVRVEKDPELGFSISGGVGGRGNPFRPDDDGIFVTRVQPEGPASKLLQPGDKIIQANGYSFINHEHGQAVSLLKMFQNTVELIIVREV*,2,2,FALSE,FALSE,134.333333333333,136,145,122,3,9,4,-1.13579436044631,0.299966113396934,-0.907218405926738,0.213846228963271,-1.00152059362733,0.259721281412565,-0.989599953540962,0.144630634657209,-0.00316962449356617,0.0355308316229339,0.0266388008759234,0.0243241108617748,0.0113965992342931,0.031506093672543,0.0147936606104391,0.0170098422211518,missense,"I66H,T77M",-1.14552459352355,-1.30282449518118
ERBIN_PDZ1 binding CRIPT,2,EIRVRVEKDPELGFSISGGVGGRGNPFRPDDDGIFVTRVQPEGPASKLLQPGDKIIQANGYSFINHEHGQAVSLLKIFQNTVELIIVREV*,2,2,FALSE,FALSE,94,84,103,95,0,3,1,,,-1.11664946353412,0.336793099053381,-1.29822974108418,0.46006934035338,-1.18000534029047,0.271758043445194,,,0.00281689722189299,0.0383088012286725,-0.0245963934940407,0.0558097806009723,-0.00759969743810165,0.0319611502244161,missense,"I66H,T77I",-1.38031289024045,-1.57397646772884
ERBIN_PDZ1 binding CRIPT,2,EIRVRVEKDPELGFSISGGVGGRGNPFRPDDDGIFVTRVQPEGPASKLLQPGDKIIQANGYSFINHEHGQAVSLLKQFQNTVELIIVREV*,2,2,FALSE,FALSE,51.6666666666667,18,52,85,0,1,1,,,-1.23155777024933,0.564639899814777,-1.26918282181515,0.463550686890429,-1.25403408469422,0.358278895480696,,,-0.0102534403053568,0.0642254183609429,-0.0210727894427604,0.0562320934338149,-0.0163061327318568,0.0421367678966445,missense,"I66H,T77Q",-1.47159750725347,-1.6793991157588
ERBIN_PDZ1 binding CRIPT,2,EIRVRVEKDPELGFSISGGVGGRGNPFRPDDDGIFVTRVQPEGPASKLLQPGDKIIQANGYSFINHEHGQAVSLLKHFQNTVELIIVREV*,2,2,FALSE,FALSE,102.666666666667,124,101,83,3,5,1,-1.11111537324938,0.302191785091716,-0.969823839314084,0.277084949873464,-1.26296459712563,0.464343950333783,-1.07141191422648,0.186945934019376,-0.000246411171937994,0.035794461288764,0.0195176956329368,0.0315172499020735,-0.0203184732447215,0.0563283220994728,0.00517185022177533,0.021986495800784,missense,"I66H,T77H",-1.24640667059258,-1.41933104416371
ERBIN_PDZ1 binding CRIPT,2,EIRVRVEKDPELGFSISGGVGGRGNPFRPDDDGIFVTRVQPEGPASKLLQPGDKIIQANGYSFINHEHGQAVSLLKLFQNTVELIIVREV*,2,2,FALSE,FALSE,303.333333333333,328,353,229,3,14,3,-1.11499505605113,0.301750468610896,-0.996206018926357,0.183394866875934,-1.00294377479932,0.2995767079523,-1.02281147892929,0.138865840541278,-0.000705957601428053,0.0357421875789277,0.0165168334490429,0.0208603962529395,0.0112239569345405,0.03634084881887,0.0108876913936257,0.0163318514304607,missense,"I66H,T77L",-1.18647762332178,-1.35012027170356
ERBIN_PDZ1 binding CRIPT,2,EIRVRVEKDPELGFSISGGVGGRGNPFRPDDDGIFVTRVQPEGPASKLLQPGDKIIQANGYSFINHEHGQAVSLLKEFQNTVELIIVREV*,2,2,FALSE,FALSE,166.333333333333,170,150,179,0,3,1,,,-1.22070136840093,0.327124523199005,-1.46367255712128,0.44591250164016,-1.30571229553932,0.263760425988025,,,-0.00901857016805979,0.0372090413119442,-0.0446658188070712,0.0540924523782715,-0.022383947538035,0.0310205596544168,missense,"I66H,T77E",-1.53532175008522,-1.7529928782442
ERBIN_PDZ1 binding CRIPT,2,EIRVRVEKDPELGFSISGGVGGRGNPFRPDDDGIFVTRVQPEGPASKLLQPGDKIIQANGYSFINHEHGQAVSLLKDFQNTVELIIVREV*,2,2,FALSE,FALSE,89.6666666666667,116,82,71,0,0,1,,,,,-1.22218273838643,0.470002692462609,-1.22218273838643,0.470002692462609,,,,,-0.0153713350872732,0.0570147689651663,-0.0125601326087791,0.0552764748716883,missense,"I66H,T77D",-1.43232171009557,-1.63404033927094
ERBIN_PDZ1 binding CRIPT,2,EIRVRVEKDPELGFSISGGVGGRGNPFRPDDDGIFVTRVQPEGPASKLLQPGDKIIQANGYSFINHEHGQAVSLLKAFQNTVELIIVREV*,2,2,FALSE,FALSE,53.3333333333333,54,63,43,0,3,2,,,-0.980574812570437,0.355579756432475,-0.910202210661686,0.39065191846986,-0.948688665638536,0.26295968972275,,,0.0182948175554167,0.0404457046429934,0.022474187917411,0.0473889389030043,0.0196051900207452,0.0309263859852949,missense,"I66H,T77A",-1.09507701025354,-1.24456366231513
ERBIN_PDZ1 binding CRIPT,2,EIRVRVEKDPELGFSISGGVGGRGNPFRPDDDGIFVTRVQPEGPASKLLQPGDKIIQANGYSFINHEHGQAVSLLKGFQNTVELIIVREV*,2,2,FALSE,FALSE,326.666666666667,388,294,298,43,35,10,-0.704319685491017,0.10163410209937,-0.705354737246127,0.132864294541963,-0.908211813878216,0.185377304885894,-0.7371411605693,0.0740116354496762,0.0479383285074792,0.0120385070431681,0.0495999458058866,0.0151127557669735,0.0227156376252073,0.0224876248135435,0.0444850482335962,0.00870442312938888,missense,"I66H,T77G",-0.834218432469411,-0.94330368082878
ERBIN_PDZ1 binding CRIPT,2,EIRVRVEKDPELGFSISGGVGGRGNPFRPDDDGIFVTRVQPEGPASKLLQPGDKIIQANGYSFINHEHGQAVSLLKVFQNTVELIIVREV*,2,2,FALSE,FALSE,339,388,317,312,21,9,7,-0.822968214033714,0.139647703928543,-1.08285228954642,0.201024511220934,-1.06249952384288,0.193363266059792,-0.947883120755382,0.0986433335857405,0.0338844714160251,0.0165411985994852,0.00666118388935932,0.0228656942915366,0.00399940838041449,0.0234563803943019,0.0196999292258727,0.0116013287533359,missense,"I66H,T77V",-1.09408369533597,-1.2434165042028
ERBIN_PDZ1 binding CRIPT,2,EIRVRVEKDPELGFSISGGVGGRGNPFRPDDDGIFVTRVQPEGPASKLLQPGDKIIQANGYSFINHEHGQAVSLLKYFQNTVELIIVREV*,2,2,FALSE,FALSE,42.3333333333333,14,81,32,0,0,2,,,,,-0.83304081589589,0.416371921473327,-0.83304081589589,0.416371921473327,,,,,0.0318344302440055,0.0505089636444427,0.0332064003175835,0.0489690217177382,missense,"I66H,T77Y",-0.952472002466822,-1.07987219473671
ERBIN_PDZ1 binding CRIPT,2,EIRVRVEKDPELGFSISGGVGGRGNPFRPDDDGIFVTRVQPEGPASKLLQPGDKIIQANGYSFINHEHGQAVSLLKWFQNTVELIIVREV*,2,2,FALSE,FALSE,187,212,206,143,1,1,4,-1.54790919637854,0.486743225832423,-1.61261343893622,0.537105459196068,-1.04299786514158,0.253633075929825,-1.21972176920288,0.207469860670322,-0.0519844145343487,0.057654484384276,-0.0535969230246132,0.0610934913245234,0.00636510241392441,0.0307675497565664,-0.012270700859948,0.0244002911555407,missense,"I66H,T77W",-1.42928709656524,-1.63053572913417
ERBIN_PDZ1 binding CRIPT,2,EIRVRVEKDPELGFSISGGVGGRGNPFRPDDDGIFVTRVQPEGPASKLLQPGDKIIQANGYSFINHEHGQAVSLLKCFQNTVELIIVREV*,2,2,FALSE,FALSE,78.6666666666667,72,81,83,0,1,3,,,-1.35423826044828,0.55162473110688,-0.976058593619429,0.304641549621073,-1.06444400481027,0.266676615485081,,,-0.0242078310778442,0.0627449975554398,0.0144853263227172,0.0369552512089439,0.00599133801605908,0.0313635293395701,missense,"I66H,T77C",-1.23781456292463,-1.40940820314018
ERBIN_PDZ1 binding CRIPT,2,EIRVRVEKDPELGFSISGGVGGRGNPFRPDDDGIFVTRVQPEGPASKLLQPGDKIIQANGYSFINHEHGQAVSLLKFFQNTVELIIVREV*,2,2,FALSE,FALSE,192.333333333333,222,133,222,2,2,1,-1.37503797633908,0.350129706658672,-1.29963968814767,0.393868694647026,-1.51989661933584,0.442750891706821,-1.38787470450499,0.225276531194978,-0.0315079075645583,0.0414726834061239,-0.0179974726723059,0.0448009106357553,-0.0514862093470707,0.0537089259372574,-0.0320469737449534,0.0264945131495624,missense,"I66H,T77F",-1.63663596385053,-1.86999849263692
ERBIN_PDZ1 binding CRIPT,2,EIRVRVEKDPELGFSISGGVGGRGNPFRPDDDGIFVTRVQPEGPASKLLQPGDKIIQANGYSFINPEHGQAVSLLKKFQNTVELIIVREV*,2,2,FALSE,FALSE,61.6666666666667,60,62,63,0,1,25,,,-1.28024479307446,0.558814080507956,-0.350343755711004,0.220684441346463,-0.47580317704128,0.205258246516473,,,-0.0157913847735361,0.0635627558703916,0.0903891189893167,0.0267706390609165,0.0752207072227276,0.0241401857643129,missense,"I66P,T77K",-0.511963368852471,-0.571138213533076
ERBIN_PDZ1 binding CRIPT,2,EIRVRVEKDPELGFSISGGVGGRGNPFRPDDDGIFVTRVQPEGPASKLLQPGDKIIQANGYSFINPEHGQAVSLLKNFQNTVELIIVREV*,2,2,FALSE,FALSE,106,138,88,92,9,9,1,-0.780694760481863,0.207208695703541,-0.737018330833745,0.251475878812824,-1.13577912724976,0.485019279422394,-0.799580661433918,0.151873924460023,0.0388917402146949,0.0245437632753803,0.0459983449525945,0.0286043255705761,-0.00488994422352734,0.0588363909470991,0.0371416105131445,0.0178617171852628,missense,"I66P,T77N",-0.911212388922665,-1.03222235121601
ERBIN_PDZ1 binding CRIPT,2,EIRVRVEKDPELGFSISGGVGGRGNPFRPDDDGIFVTRVQPEGPASKLLQPGDKIIQANGYSFINPEHGQAVSLLKTFQNTVELIIVREV*,1,1,FALSE,FALSE,128.333333333333,152,124,109,2,2,1,-1.25860046274239,0.35796242976262,-1.01170902939115,0.429142361880182,-1.19507588407657,0.474238729970346,-1.16680056436778,0.237822504443046,-0.0177159440545925,0.0424004654232452,0.0147534310871446,0.0488131422118755,-0.0120830751248634,0.0575286313402221,-0.00604669896344928,0.0279700306010775,missense,I66P,-1.36403012166786,-1.55517184723143
ERBIN_PDZ1 binding CRIPT,2,EIRVRVEKDPELGFSISGGVGGRGNPFRPDDDGIFVTRVQPEGPASKLLQPGDKIIQANGYSFINPEHGQAVSLLKSFQNTVELIIVREV*,2,2,FALSE,FALSE,463.666666666667,558,462,371,23,10,12,-0.960002695277053,0.116933559076963,-1.07747900467593,0.193190989729559,-0.862523787595187,0.171586409894545,-0.95878297009822,0.0864213855298707,0.0176528076975627,0.013850719841598,0.00727237248742527,0.0219746641054162,0.0282579298392217,0.0208146882445319,0.0184180105093059,0.0101639195311598,missense,"I66P,T77S",-1.10752426603286,-1.25893873127965
ERBIN_PDZ1 binding CRIPT,2,EIRVRVEKDPELGFSISGGVGGRGNPFRPDDDGIFVTRVQPEGPASKLLQPGDKIIQANGYSFINPEHGQAVSLLKMFQNTVELIIVREV*,2,2,FALSE,FALSE,96.6666666666667,144,102,44,1,3,1,-1.00706372739602,0.543415497794875,-1.10107112975659,0.340430090787638,-0.8913154457868,0.560496201618603,-1.036193333939,0.256509867077599,0.012078452683642,0.0643672858070235,0.00458886729442301,0.0387224937710957,0.0247652908262027,0.0679922944136757,0.00931386685167497,0.0301678297789391,missense,"I66P,T77M",-1.20297874757188,-1.36917706649373
ERBIN_PDZ1 binding CRIPT,2,EIRVRVEKDPELGFSISGGVGGRGNPFRPDDDGIFVTRVQPEGPASKLLQPGDKIIQANGYSFINPEHGQAVSLLKQFQNTVELIIVREV*,2,2,FALSE,FALSE,146.333333333333,120,203,116,8,4,3,-0.825145987240716,0.217804210306852,-1.16997733542613,0.29126570702358,-1.0518849009743,0.294691347816567,-0.975557106601374,0.150104860362851,0.0336265153014004,0.0257987965225206,-0.00324892434630772,0.0331302514999767,0.00528703987744628,0.035748218853303,0.0164452236513144,0.0176536595960576,missense,"I66P,T77Q",-1.12820840215792,-1.28282639684553
ERBIN_PDZ1 binding CRIPT,2,EIRVRVEKDPELGFSISGGVGGRGNPFRPDDDGIFVTRVQPEGPASKLLQPGDKIIQANGYSFINPEHGQAVSLLKPFQNTVELIIVREV*,2,2,FALSE,FALSE,87.6666666666667,68,110,85,1,0,1,-1.08865124431935,0.526876587344725,,,-1.13577912724976,0.485019279422394,-1.11416131164331,0.356841896628898,0.00241445332882112,0.0624082603831969,,,-0.00488994422352734,0.0588363909470991,0.000144142870334624,0.0419677641181643,missense,"I66P,T77P",-1.29912082105081,-1.48020948690465
ERBIN_PDZ1 binding CRIPT,2,EIRVRVEKDPELGFSISGGVGGRGNPFRPDDDGIFVTRVQPEGPASKLLQPGDKIIQANGYSFINPEHGQAVSLLKRFQNTVELIIVREV*,2,2,FALSE,FALSE,302.333333333333,360,304,243,4,2,15,-1.11839822136238,0.262206175899571,-1.41050253031309,0.387013415380371,-0.788524375193387,0.168321879145738,-0.946895389249607,0.13301805570883,-0.00110906077961612,0.0310581864760603,-0.030607655589051,0.0440211513962357,0.0372346005462355,0.0204186767547941,0.0198160951896735,0.0156441001972662,missense,"I66P,T77R",-1.09286572665444,-1.24200989827262
ERBIN_PDZ1 binding CRIPT,2,EIRVRVEKDPELGFSISGGVGGRGNPFRPDDDGIFVTRVQPEGPASKLLQPGDKIIQANGYSFINPEHGQAVSLLKLFQNTVELIIVREV*,2,2,FALSE,FALSE,413.333333333333,426,415,399,4,4,4,-1.11219048837552,0.261703802397484,-1.3814586505766,0.276359641884012,-1.13697681100037,0.244370807542669,-1.20086498966641,0.150007695668893,-0.000373758004851482,0.0309986805935046,-0.0273040361893015,0.0314347491629682,-0.00503523203448938,0.0296439687629765,-0.0100529767555453,0.0176422321684063,missense,"I66P,T77L",-1.40603485972197,-1.60368221908124
ERBIN_PDZ1 binding CRIPT,2,EIRVRVEKDPELGFSISGGVGGRGNPFRPDDDGIFVTRVQPEGPASKLLQPGDKIIQANGYSFINPEHGQAVSLLKEFQNTVELIIVREV*,2,2,FALSE,FALSE,155.666666666667,176,139,152,2,1,3,-1.27383642950454,0.355665420847773,-1.398368298857,0.548133895758978,-1.11905279592544,0.290271464020725,-1.21225958386603,0.208053683329642,-0.0195206364697051,0.0421283859004432,-0.0292274376979471,0.0623479296884299,-0.00286091772775537,0.0352120545769828,-0.0113930818444077,0.0244689538655102,missense,"I66P,T77E",-1.42008549877993,-1.61990900103501
ERBIN_PDZ1 binding CRIPT,2,EIRVRVEKDPELGFSISGGVGGRGNPFRPDDDGIFVTRVQPEGPASKLLQPGDKIIQANGYSFINPEHGQAVSLLKDFQNTVELIIVREV*,2,2,FALSE,FALSE,70.3333333333333,70,84,57,2,1,1,-1.06661262862848,0.375421666083365,-1.20357408556266,0.568449784647819,-0.904057148347977,0.554953982937924,-1.05887493210205,0.272804289228643,0.00502491600557928,0.0444685029723951,-0.0070704136420412,0.0646587767675829,0.023219628983412,0.0673199826956774,0.00664631023760393,0.0320841979849627,missense,"I66P,T77D",-1.2309473564985,-1.40147741359754
ERBIN_PDZ1 binding CRIPT,2,EIRVRVEKDPELGFSISGGVGGRGNPFRPDDDGIFVTRVQPEGPASKLLQPGDKIIQANGYSFINPEHGQAVSLLKAFQNTVELIIVREV*,2,2,FALSE,FALSE,127.666666666667,152,103,128,1,0,49,-1.16197136956586,0.515464405991849,,,-0.367355811533237,0.156652737339001,-0.43454050457649,0.149884015024685,-0.006270277740314,0.0610564933802259,,,0.0883254320192589,0.019003124387111,0.0800735625663596,0.0176276862304121,missense,"I66P,T77A",-0.46108249435946,-0.512376981918685
ERBIN_PDZ1 binding CRIPT,2,EIRVRVEKDPELGFSISGGVGGRGNPFRPDDDGIFVTRVQPEGPASKLLQPGDKIIQANGYSFINPEHGQAVSLLKGFQNTVELIIVREV*,2,2,FALSE,FALSE,600,784,585,431,5,7,8,-1.29919408164767,0.226315746946116,-1.20454916318095,0.216246114660681,-1.08937367916417,0.177967997598914,-1.17987284964487,0.117458781239314,-0.0225242373046383,0.0268069836532514,-0.0071813246279456,0.0245970877856252,0.000739376509641232,0.0215888215727671,-0.00758411536599932,0.0138141918626362,missense,"I66P,T77G",-1.3801495164329,-1.57378779081948
ERBIN_PDZ1 binding CRIPT,2,EIRVRVEKDPELGFSISGGVGGRGNPFRPDDDGIFVTRVQPEGPASKLLQPGDKIIQANGYSFINPEHGQAVSLLKVFQNTVELIIVREV*,2,2,FALSE,FALSE,308,282,359,283,5,4,14,-1.03896433182071,0.248859557699472,-1.25838194910624,0.282353800049776,-0.560867526618124,0.214811742278548,-0.887882258111242,0.140912792212395,0.00829984252115526,0.029477286424941,-0.0133045780479059,0.032116559492072,0.0648510436709503,0.0260582376514591,0.0267565615163191,0.0165725910569067,missense,"I66P,T77V",-1.02009681617117,-1.15797064293668
ERBIN_PDZ1 binding CRIPT,2,EIRVRVEKDPELGFSISGGVGGRGNPFRPDDDGIFVTRVQPEGPASKLLQPGDKIIQANGYSFINPEHGQAVSLLK*FQNTVELIIVREV*,2,2,FALSE,TRUE,63,74,48,67,13,0,0,-0.581444972846067,0.207745305491392,,,,,-0.581444972846067,0.207745305491392,0.0624927749289886,0.0246073244283501,,,,,0.0627962973951861,0.0244326859034317,stop,"I66P,T77*",-0.642229942306878,-0.721580287704168
ERBIN_PDZ1 binding CRIPT,2,EIRVRVEKDPELGFSISGGVGGRGNPFRPDDDGIFVTRVQPEGPASKLLQPGDKIIQANGYSFINPEHGQAVSLLKYFQNTVELIIVREV*,2,2,FALSE,FALSE,121,152,113,98,3,2,5,-1.16537224230013,0.297418561729377,-1.24641255684807,0.398898795504986,-0.874817011622028,0.260652779083635,-1.04876589478838,0.175931292341745,-0.00667310936393967,0.0352290754401249,-0.0119431099236029,0.0453730634930122,0.0267666717273693,0.0316190911624709,0.00783522246301777,0.0206910764900475,missense,"I66P,T77Y",-1.21848193368226,-1.38708136391139
ERBIN_PDZ1 binding CRIPT,2,EIRVRVEKDPELGFSISGGVGGRGNPFRPDDDGIFVTRVQPEGPASKLLQPGDKIIQANGYSFINPEHGQAVSLLKCFQNTVELIIVREV*,2,2,FALSE,FALSE,93.3333333333333,110,105,65,0,3,2,,,-1.1219727576916,0.336213281149842,-1.01810731634363,0.363554121115212,-1.07409201187019,0.246839120252558,,,0.00221139485758137,0.0382428493761021,0.00938450828518748,0.0441017776155972,0.00485664702734268,0.0290304643926601,missense,"I66P,T77C",-1.2497114907531,-1.42314771014737
ERBIN_PDZ1 binding CRIPT,2,EIRVRVEKDPELGFSISGGVGGRGNPFRPDDDGIFVTRVQPEGPASKLLQPGDKIIQANGYSFINPEHGQAVSLLKFFQNTVELIIVREV*,2,2,FALSE,FALSE,142,154,144,128,6,0,0,-0.958734928322907,0.230133371977832,,,,,-0.958734928322907,0.230133371977832,0.0178029740402698,0.0272591793718454,,,,,0.0184236606471209,0.0270657205953805,missense,"I66P,T77F",-1.1074650258675,-1.25887031608215
ERBIN_PDZ1 binding CRIPT,2,EIRVRVEKDPELGFSISGGVGGRGNPFRPDDDGIFVTRVQPEGPASKLLQPGDKIIQANGYSFINPEHGQAVSLLKIFQNTVELIIVREV*,2,2,FALSE,FALSE,48,72,26,46,0,1,0,,,-1.03969271407782,0.59949767620397,,,-1.03969271407782,0.59949767620397,,,0.0115704044238289,0.0681903440993869,,,0.00890230878740751,0.0705062306360311,missense,"I66P,T77I",-1.20729382245702,-1.37416045400988
ERBIN_PDZ1 binding CRIPT,2,EIRVRVEKDPELGFSISGGVGGRGNPFRPDDDGIFVTRVQPEGPASKLLQPGDKIIQANGYSFINPEHGQAVSLLKHFQNTVELIIVREV*,2,2,FALSE,FALSE,78,60,101,73,2,1,2,-1.02549625953508,0.381441298194411,-1.41532070366584,0.54692893038864,-1.04841992354447,0.357482853700302,-1.10767362478953,0.235433756133142,0.0098951287461459,0.0451815252953084,-0.0311557025822191,0.0622108699357525,0.00570736701769281,0.0433652884113053,0.000907152242620612,0.027689092665945,missense,"I66P,T77H",-1.29112087434744,-1.47097051988957
ERBIN_PDZ1 binding CRIPT,2,EIRVRVEKDPELGFSISGGVGGRGNPFRPDDDGIFVTRVQPEGPASKLLQPGDKIIQANGYSFINPEHGQAVSLLKWFQNTVELIIVREV*,2,2,FALSE,FALSE,96.3333333333333,130,76,83,0,1,2,,,-1.33660154684826,0.55317602741981,-1.08194706303529,0.35143801924314,-1.15517437753688,0.296636262886667,,,-0.0222017289411627,0.0629214509990105,0.00164027943971295,0.0426320057183873,-0.00467935653218604,0.0348870489349183,missense,"I66P,T77W",-1.34969390644864,-1.5386152594887
ERBIN_PDZ1 binding CRIPT,2,EIRVRVEKDPELGFSISGGVGGRGNPFRPDDDGIFVTRVQPEGPASKLLQPGDKIIQANGYSFINLEHGQAVSLLKKFQNTVELIIVREV*,2,2,FALSE,FALSE,218.333333333333,264,210,181,759,656,298,0.153771837244714,0.0868257903331999,0.109458391361246,0.105924445360016,-0.04833855680624,0.123658426943044,0.0939930371026392,0.0590105140339301,0.149578827382916,0.0102844701420484,0.142281518765863,0.0120484610105122,0.127024561547349,0.0150006728808569,0.142233783143809,0.00694015853200978,missense,"I66L,T77K",0.190650590124345,0.240295591218302
ERBIN_PDZ1 binding CRIPT,2,EIRVRVEKDPELGFSISGGVGGRGNPFRPDDDGIFVTRVQPEGPASKLLQPGDKIIQANGYSFINLEHGQAVSLLKNFQNTVELIIVREV*,2,2,FALSE,FALSE,304.666666666667,358,263,293,939,1111,563,0.130984018517769,0.0747412822750711,0.255720853315405,0.0916216406451426,0.0296261193351807,0.0966797563632489,0.140895549165039,0.0496828917261521,0.14687962199244,0.00885306638714766,0.158918259833204,0.0104215770144486,0.136482247788158,0.0117279625437417,0.147749933521272,0.00584314762467438,missense,"I66L,T77N",0.248485933477113,0.307088389889965
ERBIN_PDZ1 binding CRIPT,2,EIRVRVEKDPELGFSISGGVGGRGNPFRPDDDGIFVTRVQPEGPASKLLQPGDKIIQANGYSFINLEHGQAVSLLKTFQNTVELIIVREV*,1,1,FALSE,FALSE,93,108,80,91,166,167,100,-0.00196986605508325,0.137806904720326,0.0658751662656254,0.168332508186268,-0.0843411533457752,0.174625480413484,-0.00451169996717183,0.091006349891132,0.131131302847731,0.0163231568814453,0.137324109864715,0.0191471161806956,0.122657182898744,0.0211833497570826,0.130648754566946,0.010703151904436,missense,I66L,0.0691847018425583,0.100017239761228
ERBIN_PDZ1 binding CRIPT,2,EIRVRVEKDPELGFSISGGVGGRGNPFRPDDDGIFVTRVQPEGPASKLLQPGDKIIQANGYSFINLEHGQAVSLLKRFQNTVELIIVREV*,2,2,FALSE,FALSE,1481.66666666667,1670,1519,1256,3577,3414,2834,0.0556546828046103,0.035342229177891,0.0689277615153571,0.0393793470772467,0.0903982335677754,0.046535869850118,0.0685544671804311,0.0228981173189114,0.13795690097845,0.00418626884176451,0.1376713297602,0.00447923542357987,0.143854350348553,0.00564514184843443,0.139241982259203,0.002693021182402,missense,"I66L,T77R",0.159282367801905,0.204069103454735
ERBIN_PDZ1 binding CRIPT,2,EIRVRVEKDPELGFSISGGVGGRGNPFRPDDDGIFVTRVQPEGPASKLLQPGDKIIQANGYSFINLEHGQAVSLLKSFQNTVELIIVREV*,2,2,FALSE,FALSE,937.333333333333,926,1002,884,3681,3635,2869,0.238370673368159,0.0461185212332315,0.200075348890436,0.0473044519066596,0.183711831991266,0.0550034995848137,0.210171922687952,0.028311627643736,0.159599515945896,0.00546271508498132,0.152588817293327,0.005380682829954,0.155173973279962,0.0066723273534295,0.155897447953959,0.00332969789135851,missense,"I66L,T77S",0.333910416575199,0.405743294839679
ERBIN_PDZ1 binding CRIPT,2,EIRVRVEKDPELGFSISGGVGGRGNPFRPDDDGIFVTRVQPEGPASKLLQPGDKIIQANGYSFINLEHGQAVSLLKMFQNTVELIIVREV*,2,2,FALSE,FALSE,398,454,399,341,1061,892,583,0.105804856500394,0.0665735224431596,0.0782711521785953,0.0755977038873407,0.0310500264554735,0.0892773443132639,0.0788184205313884,0.043599117154106,0.143897163220965,0.00788559944217248,0.138734101226498,0.00859892147346273,0.136654978150757,0.0108299957457144,0.140449113981185,0.00512764191023961,missense,"I66L,T77M",0.171938817107214,0.218685765539567
ERBIN_PDZ1 binding CRIPT,2,EIRVRVEKDPELGFSISGGVGGRGNPFRPDDDGIFVTRVQPEGPASKLLQPGDKIIQANGYSFINLEHGQAVSLLKIFQNTVELIIVREV*,2,2,FALSE,FALSE,506,458,550,510,133,241,303,-0.461547386881032,0.0794179659873654,-0.371811666228875,0.0719363471623179,-0.275973106693445,0.0778173921394696,-0.368718206902916,0.0439829593375112,0.0766945822287442,0.00940701716396546,0.0875390699884034,0.0081824575156192,0.099410823416814,0.00943981961264313,0.0878148471200424,0.00517278514696134,missense,"I66L,T77I",-0.379917221566512,-0.418640947678809
ERBIN_PDZ1 binding CRIPT,2,EIRVRVEKDPELGFSISGGVGGRGNPFRPDDDGIFVTRVQPEGPASKLLQPGDKIIQANGYSFINLEHGQAVSLLKQFQNTVELIIVREV*,2,2,FALSE,FALSE,323,338,344,287,459,845,786,-0.0396192354940476,0.0785018811163479,0.104192289310016,0.0812129857852853,0.130478688824915,0.0968461794227732,0.0553613630509823,0.048765572515006,0.126671754430422,0.00929850738285772,0.141682521763557,0.00923763621754728,0.148716403126445,0.0117481508797691,0.1376903564907,0.00573526276967801,missense,"I66L,T77Q",0.143013991681659,0.185281104492117
ERBIN_PDZ1 binding CRIPT,2,EIRVRVEKDPELGFSISGGVGGRGNPFRPDDDGIFVTRVQPEGPASKLLQPGDKIIQANGYSFINLEHGQAVSLLKHFQNTVELIIVREV*,2,2,FALSE,FALSE,182,182,204,160,517,255,483,0.159750321950798,0.104235136264426,-0.122688914238257,0.109305571514396,0.158370712637543,0.129294427402583,0.0590433819981412,0.0651557477646749,0.150286975816906,0.0123465982002577,0.115875737260899,0.0124330499172958,0.152099909900237,0.0156843610155025,0.138123394494681,0.00766289238725295,missense,"I66L,T77H",0.147554277919569,0.190524583773475
ERBIN_PDZ1 binding CRIPT,2,EIRVRVEKDPELGFSISGGVGGRGNPFRPDDDGIFVTRVQPEGPASKLLQPGDKIIQANGYSFINLEHGQAVSLLKPFQNTVELIIVREV*,2,2,FALSE,FALSE,600,758,589,453,4,28,10,-1.34419089352794,0.250560130618706,-0.828225853089636,0.131139000989805,-1.0582220106558,0.160366457474543,-0.980152584000797,0.0940883581421139,-0.0278540864945399,0.0296787184112795,0.0356238721665388,0.0149165108678455,0.0045183020591491,0.0194536258393895,0.0159047548517386,0.0110656233420934,missense,"I66L,T77P",-1.13387507120353,-1.28937071149399
ERBIN_PDZ1 binding CRIPT,2,EIRVRVEKDPELGFSISGGVGGRGNPFRPDDDGIFVTRVQPEGPASKLLQPGDKIIQANGYSFINLEHGQAVSLLKLFQNTVELIIVREV*,2,2,FALSE,FALSE,1317.33333333333,1536,1353,1063,1558,1395,1701,-0.135324847979239,0.0377309006611719,-0.153134886714881,0.043056161816691,-0.0113267126757361,0.0511086702453519,-0.112019747605665,0.0248093027537899,0.11533547392836,0.00446920574858321,0.112412635697658,0.00489745766567427,0.131514369320616,0.00619985602824484,0.118004857012538,0.00291779349830656,missense,"I66L,T77L",-0.0633831410074309,-0.0530825211204073
ERBIN_PDZ1 binding CRIPT,2,EIRVRVEKDPELGFSISGGVGGRGNPFRPDDDGIFVTRVQPEGPASKLLQPGDKIIQANGYSFINLEHGQAVSLLKEFQNTVELIIVREV*,2,2,FALSE,FALSE,518,496,552,506,810,1313,1247,-0.0205644820680139,0.065163854387013,0.0999307157255784,0.0645763493207273,0.117938683529148,0.0731052018610259,0.0621796035972352,0.0388540007554712,0.128928780158862,0.00771862498702496,0.141197785657543,0.00734528865690614,0.147195208639209,0.00886819641908719,0.138492241901716,0.00456957424046081,missense,"I66L,T77E",0.151421543126444,0.194990805488408
ERBIN_PDZ1 binding CRIPT,2,EIRVRVEKDPELGFSISGGVGGRGNPFRPDDDGIFVTRVQPEGPASKLLQPGDKIIQANGYSFINLEHGQAVSLLKDFQNTVELIIVREV*,2,2,FALSE,FALSE,426.333333333333,518,343,418,971,955,714,0.0333600016972321,0.063166063198597,0.108349359072934,0.0815547880555069,0.0153837546816269,0.0809558197886488,0.0487724561086734,0.0425027727471198,0.135316107485003,0.00748198764979527,0.142155370998559,0.00927651479096886,0.13475454464249,0.00982053387279831,0.136915442740483,0.00499870210832921,missense,"I66L,T77D",0.13488923079847,0.175897992255432
ERBIN_PDZ1 binding CRIPT,2,EIRVRVEKDPELGFSISGGVGGRGNPFRPDDDGIFVTRVQPEGPASKLLQPGDKIIQANGYSFINLEHGQAVSLLKAFQNTVELIIVREV*,2,2,FALSE,FALSE,374,480,361,281,1056,940,1009,0.0719648706550585,0.0652999332253894,0.0981851344922881,0.0796077405180664,0.22280603373335,0.0973613029327604,0.112242138714056,0.0448198658654609,0.139888834328155,0.00773474345533808,0.14099923311985,0.00905504630689294,0.15991638628301,0.0118106391343716,0.144380038947938,0.00527121275898156,missense,"I66L,T77A",0.213153501187438,0.266283720985177
ERBIN_PDZ1 binding CRIPT,2,EIRVRVEKDPELGFSISGGVGGRGNPFRPDDDGIFVTRVQPEGPASKLLQPGDKIIQANGYSFINLEHGQAVSLLKGFQNTVELIIVREV*,2,2,FALSE,FALSE,1592,1896,1567,1313,7658,5800,5636,0.245966736261639,0.0325982316048338,0.215196379230894,0.0382022664086911,0.262199723162456,0.045146695426838,0.239769034083673,0.0217346195628735,0.160499265682988,0.003861243742636,0.154308771019557,0.00434534743867594,0.164695129335987,0.00547662481637098,0.159378330107566,0.00255618355251967,missense,"I66L,T77G",0.37040652359702,0.447891866755978
ERBIN_PDZ1 binding CRIPT,2,EIRVRVEKDPELGFSISGGVGGRGNPFRPDDDGIFVTRVQPEGPASKLLQPGDKIIQANGYSFINLEHGQAVSLLKVFQNTVELIIVREV*,2,2,FALSE,FALSE,1045,1284,1021,830,826,800,881,-0.236399076079854,0.0422428414070015,-0.23017380339253,0.0506109820038076,-0.131626144033643,0.0585032558075013,-0.209815796972434,0.0283641681836767,0.10336328367196,0.00500364280588038,0.103649782319215,0.00575678674836649,0.116921167206019,0.00709687341597533,0.1065031763795,0.00333587712369558,missense,"I66L,T77V",-0.183975148662508,-0.192351646568277
ERBIN_PDZ1 binding CRIPT,2,EIRVRVEKDPELGFSISGGVGGRGNPFRPDDDGIFVTRVQPEGPASKLLQPGDKIIQANGYSFINLEHGQAVSLLK*FQNTVELIIVREV*,2,2,FALSE,TRUE,443.666666666667,478,486,367,4,7,9,-1.32744766959511,0.249618390303532,-1.25059791767417,0.218834975769832,-1.01403615725467,0.174068996291508,-1.15659558948765,0.11957926939387,-0.0258708602439291,0.0295671697560263,-0.0124191771482825,0.0248915598692808,0.0098783697004512,0.0211158441573147,-0.0048465036314356,0.0140635800301313,stop,"I66L,T77*",-1.35144639853351,-1.54063917504297
ERBIN_PDZ1 binding CRIPT,2,EIRVRVEKDPELGFSISGGVGGRGNPFRPDDDGIFVTRVQPEGPASKLLQPGDKIIQANGYSFINLEHGQAVSLLKYFQNTVELIIVREV*,2,2,FALSE,FALSE,444.333333333333,412,415,506,580,650,380,-0.0287457937043065,0.0709944050217522,-0.0539491025293597,0.0761617601952577,-0.186056886454856,0.0752891017007063,-0.0874009400053857,0.0427485017792563,0.127959708009638,0.0084092507064634,0.123694602287095,0.00866308051069511,0.110318319491492,0.00913311946484686,0.12090024659543,0.00502760201653817,missense,"I66L,T77Y",-0.0330257650825853,-0.0180234381997702
ERBIN_PDZ1 binding CRIPT,2,EIRVRVEKDPELGFSISGGVGGRGNPFRPDDDGIFVTRVQPEGPASKLLQPGDKIIQANGYSFINLEHGQAVSLLKWFQNTVELIIVREV*,2,2,FALSE,FALSE,461.333333333333,484,501,399,468,484,552,-0.13815894032791,0.0670907184621161,-0.174002796959151,0.0710681723219045,-0.0437504847388547,0.083408200619117,-0.126678889241937,0.0421113564299183,0.114999777149467,0.00794686104421645,0.110038998506598,0.00808370627194285,0.127581128292843,0.0101180256291352,0.11628081226281,0.00495266808646267,missense,"I66L,T77W",-0.0814592834678324,-0.073958270690244
ERBIN_PDZ1 binding CRIPT,2,EIRVRVEKDPELGFSISGGVGGRGNPFRPDDDGIFVTRVQPEGPASKLLQPGDKIIQANGYSFINLEHGQAVSLLKCFQNTVELIIVREV*,2,2,FALSE,FALSE,592,656,614,506,1161,858,897,0.0311483051521949,0.0560929933187121,-0.0463987225046778,0.0623822591858908,0.0402071257858654,0.0734042664185772,0.00715264544320648,0.0362647569510751,0.135054133168462,0.00664418616577604,0.124553426319949,0.00709572011441079,0.137765801367487,0.00890447514031135,0.132020584784755,0.00426505626133931,missense,"I66L,T77C",0.0835679702887557,0.11662816826748
ERBIN_PDZ1 binding CRIPT,2,EIRVRVEKDPELGFSISGGVGGRGNPFRPDDDGIFVTRVQPEGPASKLLQPGDKIIQANGYSFINLEHGQAVSLLKFFQNTVELIIVREV*,2,2,FALSE,FALSE,474,500,493,429,569,308,323,-0.0829550820859812,0.0650400118823165,-0.275154541278095,0.0731299032671842,-0.211147145392765,0.082516935446535,-0.178993456293336,0.0418763869037844,0.121538645723381,0.00770395590613344,0.0985334122046835,0.00831821951224295,0.107274687317545,0.0100099086359426,0.11012815633676,0.00492503359135179,missense,"I66L,T77F",-0.14596821518014,-0.148458253548529
ERBIN_PDZ1 binding CRIPT,2,EIRVRVEKDPELGFSISGGVGGRGNPFRPDDDGIFVTRVQPEGPASKLLQPGDKIIQANGYSFINEEHGQAVSLLKKFQNTVELIIVREV*,2,2,FALSE,FALSE,84.6666666666667,98,94,62,34,4,4,-0.399636334952921,0.161552698838864,-1.01170902939115,0.30369240532134,-0.824749544949883,0.296734128189028,-0.58908514883534,0.128549099241838,0.0840279144399916,0.0191358339636135,0.0147534310871446,0.0345437362666053,0.0328402221362547,0.0359960230741091,0.0618977451041906,0.0151185113787085,missense,"I66E,T77K",-0.651651019818192,-0.732460488235617
ERBIN_PDZ1 binding CRIPT,2,EIRVRVEKDPELGFSISGGVGGRGNPFRPDDDGIFVTRVQPEGPASKLLQPGDKIIQANGYSFINEEHGQAVSLLKNFQNTVELIIVREV*,2,2,FALSE,FALSE,315.666666666667,346,294,307,8,51,11,-1.12322545065141,0.184673616590841,-0.622732971689847,0.113675640192953,-0.97833693390407,0.159133631469536,-0.819164628914811,0.0827047350780017,-0.00168084360245435,0.0218744947620289,0.0589978248086148,0.0129301268848259,0.014208946959288,0.0193040750155815,0.0348383626728533,0.00972680855583076,missense,"I66E,T77N",-0.935361318983383,-1.06011143305033
ERBIN_PDZ1 binding CRIPT,2,EIRVRVEKDPELGFSISGGVGGRGNPFRPDDDGIFVTRVQPEGPASKLLQPGDKIIQANGYSFINEEHGQAVSLLKTFQNTVELIIVREV*,1,1,FALSE,FALSE,185,236,217,102,25,7,9,-0.716588160271856,0.131429806011281,-1.08837973690295,0.222991770518846,-0.742984654327699,0.214576365236581,-0.797315888002158,0.100140065139923,0.0464851339890324,0.0155677928241258,0.00603245995564965,0.0253643778226058,0.0427589022269155,0.0260296846923321,0.0374079679057688,0.0117773576260876,missense,I66E,-0.908419703770369,-1.02899713897869
ERBIN_PDZ1 binding CRIPT,2,EIRVRVEKDPELGFSISGGVGGRGNPFRPDDDGIFVTRVQPEGPASKLLQPGDKIIQANGYSFINEEHGQAVSLLKRFQNTVELIIVREV*,2,2,FALSE,FALSE,504.666666666667,606,438,470,28,15,18,-0.916496982855919,0.109067124033553,-1.05932099870855,0.154821913860097,-0.942376600642844,0.130150847498266,-0.957003211946007,0.0735576404822071,0.0228060369245775,0.0129189446626121,0.00933776944261391,0.0176103427908096,0.0185711987626907,0.0157882510456567,0.018627325813997,0.00865102930460101,missense,"I66E,T77R",-1.10532965172987,-1.25640421825001
ERBIN_PDZ1 binding CRIPT,2,EIRVRVEKDPELGFSISGGVGGRGNPFRPDDDGIFVTRVQPEGPASKLLQPGDKIIQANGYSFINEEHGQAVSLLKSFQNTVELIIVREV*,2,2,FALSE,FALSE,450,488,448,414,201,142,177,-0.357131374599906,0.071442745774196,-0.477782526957882,0.0857482962767292,-0.384557520068518,0.0896721027462907,-0.40056829523576,0.0468145757696392,0.089062605100013,0.00846235643765544,0.0754853294245107,0.00975350874764178,0.0862387387860639,0.0108778828349098,0.0840689949459476,0.00550580829143884,missense,"I66E,T77S",-0.419191467519379,-0.463997932713215
ERBIN_PDZ1 binding CRIPT,2,EIRVRVEKDPELGFSISGGVGGRGNPFRPDDDGIFVTRVQPEGPASKLLQPGDKIIQANGYSFINEEHGQAVSLLKMFQNTVELIIVREV*,2,2,FALSE,FALSE,115,110,126,109,3,3,0,-1.07910859605267,0.305373574984653,-1.17243986874194,0.331194764799783,,,-1.12199464478058,0.224505966112614,0.00354477510070633,0.0361713426626809,-0.00352902717376904,0.0376720142079897,,,-0.000777126410177104,0.0264038878784833,missense,"I66E,T77M",-1.30878008004717,-1.49136475812914
ERBIN_PDZ1 binding CRIPT,2,EIRVRVEKDPELGFSISGGVGGRGNPFRPDDDGIFVTRVQPEGPASKLLQPGDKIIQANGYSFINEEHGQAVSLLKQFQNTVELIIVREV*,2,2,FALSE,FALSE,175.333333333333,152,209,165,3,31,7,-1.1655100404821,0.297526303853228,-0.666078322959531,0.139130134388833,-0.934223696764953,0.205357380437684,-0.804538899472592,0.107415395186199,-0.00668943148761603,0.0352418374391984,0.0540674730566208,0.0158254687468389,0.0195602057161565,0.0249113543150134,0.0365584778529536,0.0126330008062981,missense,"I66E,T77Q",-0.917326376996693,-1.03928326502469
ERBIN_PDZ1 binding CRIPT,2,EIRVRVEKDPELGFSISGGVGGRGNPFRPDDDGIFVTRVQPEGPASKLLQPGDKIIQANGYSFINEEHGQAVSLLKHFQNTVELIIVREV*,2,2,FALSE,FALSE,79.3333333333333,78,105,55,0,2,2,,,-1.23420662075069,0.399203416055307,-0.974480624475656,0.373409224708751,-1.09568215008456,0.272703418296639,,,-0.0105547359305534,0.0454077128018763,0.0146767455371369,0.0452972738617344,0.0023174557596719,0.0320723346709272,missense,"I66E,T77H",-1.27633422377432,-1.4538937340091
ERBIN_PDZ1 binding CRIPT,2,EIRVRVEKDPELGFSISGGVGGRGNPFRPDDDGIFVTRVQPEGPASKLLQPGDKIIQANGYSFINEEHGQAVSLLKPFQNTVELIIVREV*,2,2,FALSE,FALSE,234.333333333333,284,225,194,2,1,5,-1.26307662310387,0.356380571596516,-1.48518957842958,0.54265151623871,-0.839489368190002,0.261966037328415,-1.05340731645965,0.196717831591139,-0.0182461429437935,0.0422130951382662,-0.039102993791327,0.061724332031909,0.0310521736205759,0.0317783990060609,0.00728935021059196,0.0231357574097848,missense,"I66E,T77P",-1.22420525646816,-1.39369110675046
ERBIN_PDZ1 binding CRIPT,2,EIRVRVEKDPELGFSISGGVGGRGNPFRPDDDGIFVTRVQPEGPASKLLQPGDKIIQANGYSFINEEHGQAVSLLKLFQNTVELIIVREV*,2,2,FALSE,FALSE,642.666666666667,728,670,530,12,14,27,-1.12684931113958,0.154273932007127,-1.17244880747324,0.154891964760745,-0.853199275104357,0.117727995995967,-1.01235713319378,0.0801030844334426,-0.00211008801067025,0.0182736677815995,-0.00353004391693076,0.0176183107866989,0.0293890614984723,0.0142812681716203,0.012117214944483,0.0094208314225395,missense,"I66E,T77L",-1.17358640175272,-1.33523247616231
ERBIN_PDZ1 binding CRIPT,2,EIRVRVEKDPELGFSISGGVGGRGNPFRPDDDGIFVTRVQPEGPASKLLQPGDKIIQANGYSFINEEHGQAVSLLKEFQNTVELIIVREV*,2,2,FALSE,FALSE,206.666666666667,232,195,193,7,21,16,-1.05211394054646,0.202108887822892,-0.754691212444146,0.156049824291019,-0.759268393746287,0.158385085061135,-0.825497753305758,0.097400360192569,0.006742278140795,0.0239396936587671,0.0439881288565593,0.0177500124478097,0.0407835653709174,0.0192132708537776,0.034093531213652,0.0114551440853847,missense,"I66E,T77E",-0.94317067518927,-1.06913029118408
ERBIN_PDZ1 binding CRIPT,2,EIRVRVEKDPELGFSISGGVGGRGNPFRPDDDGIFVTRVQPEGPASKLLQPGDKIIQANGYSFINEEHGQAVSLLKDFQNTVELIIVREV*,2,2,FALSE,FALSE,217,220,259,172,2,3,6,-1.37262017026029,0.350239829632391,-1.37188903672848,0.317946797539024,-0.985331275336163,0.214283124912454,-1.16063657608948,0.158465765527656,-0.0312215196799088,0.0414857274156378,-0.0262155327853626,0.0361651135443394,0.0133604821159807,0.0259941124932798,-0.00532175940748686,0.0186369760145771,missense,"I66E,T77D",-1.35642932668221,-1.54639385198163
ERBIN_PDZ1 binding CRIPT,2,EIRVRVEKDPELGFSISGGVGGRGNPFRPDDDGIFVTRVQPEGPASKLLQPGDKIIQANGYSFINEEHGQAVSLLKAFQNTVELIIVREV*,2,2,FALSE,FALSE,167.333333333333,200,147,155,14,21,6,-0.827276013629264,0.160846198269371,-0.676475893339844,0.166987959804415,-0.95815323951527,0.218112174058681,-0.799465681028836,0.102310404471073,0.0333742147728278,0.0190521493350671,0.0528847930727372,0.0189941794463994,0.0166573769170217,0.0264586041992412,0.0371551332260442,0.0120326087329967,missense,"I66E,T77A",-0.911070606938836,-1.03205861024116
ERBIN_PDZ1 binding CRIPT,2,EIRVRVEKDPELGFSISGGVGGRGNPFRPDDDGIFVTRVQPEGPASKLLQPGDKIIQANGYSFINEEHGQAVSLLKGFQNTVELIIVREV*,2,2,FALSE,FALSE,504.666666666667,510,548,456,225,271,303,-0.344290168098636,0.0699445482706767,-0.335363282066289,0.0711649609155944,-0.298729066393222,0.0835388191983373,-0.329081180742207,0.0428292998666873,0.0905836393957375,0.00828489571506707,0.0916849206840244,0.00809471556817632,0.0966503588372061,0.0101338706194644,0.092476512075792,0.00503710458646211,missense,"I66E,T77G",-0.331040926530601,-0.362194761922843
ERBIN_PDZ1 binding CRIPT,2,EIRVRVEKDPELGFSISGGVGGRGNPFRPDDDGIFVTRVQPEGPASKLLQPGDKIIQANGYSFINEEHGQAVSLLKVFQNTVELIIVREV*,2,2,FALSE,FALSE,495,656,418,411,2,5,6,-1.66313602031204,0.341934088098164,-1.35002354769063,0.247619495380756,-1.18144523856848,0.196678068472707,-1.31689649160136,0.140422724098535,-0.0656329724773226,0.0405019166090961,-0.0237284251941646,0.0281656781434886,-0.0104295779918632,0.0238584902050931,-0.0236993079444704,0.0165149547109546,missense,"I66E,T77V",-1.54911294784691,-1.76892003700453
ERBIN_PDZ1 binding CRIPT,2,EIRVRVEKDPELGFSISGGVGGRGNPFRPDDDGIFVTRVQPEGPASKLLQPGDKIIQANGYSFINEEHGQAVSLLK*FQNTVELIIVREV*,2,2,FALSE,TRUE,128.666666666667,132,132,122,0,2,2,,,-1.29755060075933,0.394021246048904,-1.18253812771767,0.33691015930008,-1.23111243189254,0.25606514254369,,,-0.0177598477514446,0.0448182627173394,-0.0105621534501414,0.0408696699030923,-0.0136103435684565,0.0301155262391558,stop,"I66E,T77*",-1.44333288769036,-1.64675691231419
ERBIN_PDZ1 binding CRIPT,2,EIRVRVEKDPELGFSISGGVGGRGNPFRPDDDGIFVTRVQPEGPASKLLQPGDKIIQANGYSFINEEHGQAVSLLKYFQNTVELIIVREV*,2,2,FALSE,FALSE,234.333333333333,222,276,205,9,3,10,-0.973200013109018,0.184337104004992,-1.38948616466308,0.31715665957444,-0.897763998080912,0.176653126474627,-0.997301063904085,0.118332652564341,0.016089592198146,0.0218346350195687,-0.0282171322187738,0.0360752386677057,0.0239830342027732,0.0214293180750799,0.0138879418979763,0.0139169668618301,missense,"I66E,T77Y",-1.15502080902383,-1.31379147096593
ERBIN_PDZ1 binding CRIPT,2,EIRVRVEKDPELGFSISGGVGGRGNPFRPDDDGIFVTRVQPEGPASKLLQPGDKIIQANGYSFINEEHGQAVSLLKWFQNTVELIIVREV*,2,2,FALSE,FALSE,185.333333333333,182,202,172,5,14,8,-1.07715847244301,0.236851499209035,-0.87668739385191,0.174912183022789,-0.910202210661686,0.195554866261986,-0.934734344004746,0.114212220787559,0.00377576623778555,0.028054938081955,0.0301115753364814,0.0198955265732187,0.022474187917411,0.023722237550433,0.0212463417024517,0.0134323676303311,missense,"I66E,T77W",-1.07786997917018,-1.22469163085026
ERBIN_PDZ1 binding CRIPT,2,EIRVRVEKDPELGFSISGGVGGRGNPFRPDDDGIFVTRVQPEGPASKLLQPGDKIIQANGYSFINEEHGQAVSLLKCFQNTVELIIVREV*,2,2,FALSE,FALSE,257.333333333333,304,263,205,3,4,8,-1.35069522566728,0.28692575477202,-1.29650011462165,0.278934142810205,-0.956038627971823,0.189239684620755,-1.12930178070005,0.137459923241151,-0.0286245212861422,0.0339862078607445,-0.0176403593630088,0.0317275878360935,0.0169138947849705,0.0229561597640244,-0.00163651024247025,0.0161665031174437,missense,"I66E,T77C",-1.31779048687284,-1.50177068388609
ERBIN_PDZ1 binding CRIPT,2,EIRVRVEKDPELGFSISGGVGGRGNPFRPDDDGIFVTRVQPEGPASKLLQPGDKIIQANGYSFINEEHGQAVSLLKFFQNTVELIIVREV*,2,2,FALSE,FALSE,150,152,158,140,2,2,3,-1.27383642950454,0.355665420847773,-1.34731783086776,0.39066887969642,-1.11258990758784,0.282966291753874,-1.21696956882392,0.192641105411366,-0.0195206364697051,0.0421283859004432,-0.0234206612636097,0.0444369451172936,-0.00207692203725132,0.0343258836768483,-0.0119470177459383,0.0226562983431691,missense,"I66E,T77F",-1.42589336674367,-1.62661638328823
ERBIN_PDZ1 binding CRIPT,2,EIRVRVEKDPELGFSISGGVGGRGNPFRPDDDGIFVTRVQPEGPASKLLQPGDKIIQANGYSFINDEHGQAVSLLKKFQNTVELIIVREV*,2,2,FALSE,FALSE,231.333333333333,274,190,230,5,1,2,-1.18646170258409,0.22939907907373,-1.59023335502851,0.537907862385204,-1.34812440819643,0.32173734415514,-1.27853105740446,0.176448130394462,-0.00917114507164771,0.02717220275558,-0.0510512824271328,0.0611847613189628,-0.030648982050701,0.0390290962980618,-0.0191871934537755,0.02075186121765,missense,"I66D,T77K",-1.50180464895017,-1.71428469638875
ERBIN_PDZ1 binding CRIPT,2,EIRVRVEKDPELGFSISGGVGGRGNPFRPDDDGIFVTRVQPEGPASKLLQPGDKIIQANGYSFINDEHGQAVSLLKNFQNTVELIIVREV*,2,2,FALSE,FALSE,182,156,236,154,2,4,2,-1.28077618976725,0.355218486266027,-1.26651622262863,0.280574718886338,-1.24336892580165,0.330281866147114,-1.26318748766309,0.183200745459215,-0.0203426474982367,0.042075446729446,-0.0142298175150589,0.0319141964779503,-0.0179413747915186,0.0400656093970352,-0.0173826539035723,0.0215460284914358,missense,"I66D,T77N",-1.48288454029867,-1.69243426835036
ERBIN_PDZ1 binding CRIPT,2,EIRVRVEKDPELGFSISGGVGGRGNPFRPDDDGIFVTRVQPEGPASKLLQPGDKIIQANGYSFINDEHGQAVSLLKTFQNTVELIIVREV*,1,1,FALSE,FALSE,94,130,83,69,2,1,3,-1.23206611461284,0.358601219125112,-1.36098988211685,0.551055452786229,-0.927814710124844,0.314886805096615,-1.10708675603868,0.217417772258862,-0.0145729641861705,0.0424761296941996,-0.0249757997007142,0.06268024453618,0.0203376627359708,0.0381980757358984,0.00097617319990298,0.025570253570157,missense,I66D,-1.29039720829596,-1.47013477347432
ERBIN_PDZ1 binding CRIPT,2,EIRVRVEKDPELGFSISGGVGGRGNPFRPDDDGIFVTRVQPEGPASKLLQPGDKIIQANGYSFINDEHGQAVSLLKRFQNTVELIIVREV*,2,2,FALSE,FALSE,500.666666666667,504,533,465,20,9,8,-0.943564677664675,0.12923674217531,-1.199557555006,0.192481242385401,-1.09020202164107,0.175395686868978,-1.04137965931131,0.0915277676944676,0.019599882416724,0.0153080255423758,-0.0066135501517966,0.0218939333243925,0.000638892500289867,0.0212767814412404,0.00870390910309872,0.0107644752512295,missense,"I66D,T77R",-1.20937398943542,-1.37656279427687
ERBIN_PDZ1 binding CRIPT,2,EIRVRVEKDPELGFSISGGVGGRGNPFRPDDDGIFVTRVQPEGPASKLLQPGDKIIQANGYSFINDEHGQAVSLLKSFQNTVELIIVREV*,2,2,FALSE,FALSE,649.333333333333,650,699,599,9,12,7,-1.21519890713799,0.171152778474051,-1.25727803311055,0.162541404493789,-1.25760273220802,0.176507303409721,-1.24357726798763,0.0980176365089213,-0.0125750521488699,0.0202729584515161,-0.0131790122374104,0.0184884024455468,-0.0196680397591212,0.021411628669277,-0.0150763185729396,0.0115277412413945,missense,"I66D,T77S",-1.45870323873758,-1.66450780136395
ERBIN_PDZ1 binding CRIPT,2,EIRVRVEKDPELGFSISGGVGGRGNPFRPDDDGIFVTRVQPEGPASKLLQPGDKIIQANGYSFINDEHGQAVSLLKMFQNTVELIIVREV*,2,2,FALSE,FALSE,121.666666666667,96,157,112,0,4,2,,,-1.15369529091882,0.28848092319694,-1.16020374711279,0.339718532789446,-1.15642218021289,0.219894314274297,,,-0.00139691013229828,0.0328134940296502,-0.00785282950245281,0.0412103461762966,-0.00482610916652534,0.0258615168217942,missense,"I66D,T77M",-1.35123256809021,-1.54039222684623
ERBIN_PDZ1 binding CRIPT,2,EIRVRVEKDPELGFSISGGVGGRGNPFRPDDDGIFVTRVQPEGPASKLLQPGDKIIQANGYSFINDEHGQAVSLLKIFQNTVELIIVREV*,2,2,FALSE,FALSE,120,112,126,122,0,0,1,,,,,-1.36355566180801,0.453447988507663,-1.36355566180801,0.453447988507663,,,,,-0.0325209061345759,0.0550065621263235,-0.0291868391667874,0.0533294952227438,missense,"I66D,T77I",-1.60664822710587,-1.83536629808439
ERBIN_PDZ1 binding CRIPT,2,EIRVRVEKDPELGFSISGGVGGRGNPFRPDDDGIFVTRVQPEGPASKLLQPGDKIIQANGYSFINDEHGQAVSLLKQFQNTVELIIVREV*,2,2,FALSE,FALSE,141.333333333333,142,155,127,14,4,0,-0.735774333949627,0.172388958569788,-1.1501464889117,0.288781345937611,,,-0.844641871203518,0.148020904454005,0.0442125415994675,0.0204193833471147,-0.000993248801134716,0.0328476658552883,,,0.0318420135758029,0.0174085679438684,missense,"I66D,T77Q",-0.966777228081997,-1.09639299324981
ERBIN_PDZ1 binding CRIPT,2,EIRVRVEKDPELGFSISGGVGGRGNPFRPDDDGIFVTRVQPEGPASKLLQPGDKIIQANGYSFINDEHGQAVSLLKHFQNTVELIIVREV*,2,2,FALSE,FALSE,82.3333333333333,96,59,92,3,0,0,-1.0427387418298,0.309434968407168,,,,,-1.0427387418298,0.309434968407168,0.00785276559973146,0.0366524126216029,,,,,0.00854406897476255,0.0363922899376608,missense,"I66D,T77H",-1.21104986990846,-1.37849823272237
ERBIN_PDZ1 binding CRIPT,2,EIRVRVEKDPELGFSISGGVGGRGNPFRPDDDGIFVTRVQPEGPASKLLQPGDKIIQANGYSFINDEHGQAVSLLKPFQNTVELIIVREV*,2,2,FALSE,FALSE,42.6666666666667,44,39,45,1,0,0,-1.12781867120707,0.520423094346008,,,,,-1.12781867120707,0.520423094346008,-0.00222490821135987,0.0616438474616154,,,,,-0.00146208344463494,0.0612063602158023,missense,"I66D,T77P",-1.31596166911906,-1.49965862145239
ERBIN_PDZ1 binding CRIPT,2,EIRVRVEKDPELGFSISGGVGGRGNPFRPDDDGIFVTRVQPEGPASKLLQPGDKIIQANGYSFINDEHGQAVSLLKLFQNTVELIIVREV*,2,2,FALSE,FALSE,740,798,705,717,20,15,12,-1.07492336484766,0.119248884466637,-1.08132712904729,0.159692475158345,-1.10928227952062,0.145695428654037,-1.08685956739199,0.0798991791619389,0.00404051358117694,0.0141249689414087,0.00683466449382354,0.0181643486928636,-0.00167568252713854,0.0176739225906704,0.0033550695400395,0.00939685035860682,missense,"I66D,T77L",-1.26545512419424,-1.44132969503471
ERBIN_PDZ1 binding CRIPT,2,EIRVRVEKDPELGFSISGGVGGRGNPFRPDDDGIFVTRVQPEGPASKLLQPGDKIIQANGYSFINDEHGQAVSLLKEFQNTVELIIVREV*,2,2,FALSE,FALSE,158.333333333333,142,177,156,0,3,22,,,-1.26651622262863,0.323827991467162,-0.620520908999051,0.158545455183529,-0.745428692650449,0.142394906127036,,,-0.0142298175150589,0.036834074665614,0.0576146514779208,0.0192327249241986,0.0435103611388656,0.0167469007659221,missense,"I66D,T77E",-0.84443776278636,-0.95510576641952
ERBIN_PDZ1 binding CRIPT,2,EIRVRVEKDPELGFSISGGVGGRGNPFRPDDDGIFVTRVQPEGPASKLLQPGDKIIQANGYSFINDEHGQAVSLLKDFQNTVELIIVREV*,2,2,FALSE,FALSE,98.6666666666667,98,113,85,0,7,1,,,-0.907763293435484,0.242229037042251,-1.26918282181515,0.463550686890429,-0.985284534941079,0.214685039434264,,,0.02657682220913,0.0275525361355268,-0.0210727894427604,0.0562320934338149,0.0153011920174346,0.0252488600127745,missense,"I66D,T77D",-1.1402032641222,-1.29667900588751
ERBIN_PDZ1 binding CRIPT,2,EIRVRVEKDPELGFSISGGVGGRGNPFRPDDDGIFVTRVQPEGPASKLLQPGDKIIQANGYSFINDEHGQAVSLLKAFQNTVELIIVREV*,2,2,FALSE,FALSE,154.666666666667,212,121,131,0,6,1,,,-0.969366691786463,0.253096818790119,-1.38214356748711,0.45183284474156,-1.06795201800774,0.220813822936974,,,0.0195696942451917,0.0287887006886184,-0.0347757552340303,0.0548106333579427,0.00557876462771589,0.0259696591756612,missense,"I66D,T77A",-1.24214028320784,-1.41440388479844
ERBIN_PDZ1 binding CRIPT,2,EIRVRVEKDPELGFSISGGVGGRGNPFRPDDDGIFVTRVQPEGPASKLLQPGDKIIQANGYSFINDEHGQAVSLLKGFQNTVELIIVREV*,2,2,FALSE,FALSE,575.666666666667,630,663,434,11,7,16,-1.08038610209549,0.162531218446608,-1.3902946016818,0.207931262470377,-0.918816108493725,0.147247868844265,-1.07773551825373,0.0966258846840681,0.00339345516796158,0.0192517391071272,-0.0283090885359997,0.0236513082530295,0.0214292590209189,0.0178622449560473,0.004428138441574,0.0113640589135954,missense,"I66D,T77G",-1.25420428726728,-1.42833634456446
ERBIN_PDZ1 binding CRIPT,2,EIRVRVEKDPELGFSISGGVGGRGNPFRPDDDGIFVTRVQPEGPASKLLQPGDKIIQANGYSFINDEHGQAVSLLKVFQNTVELIIVREV*,2,2,FALSE,FALSE,487.666666666667,528,561,374,3,3,7,-1.31300385639226,0.288556931647741,-1.44639660324942,0.314908759146596,-1.14738729867991,0.182642442916467,-1.24349043353413,0.138579993893538,-0.0241599980098861,0.034179419921474,-0.0346904557095705,0.0358195494302654,-0.00629810043797416,0.0221558660261173,-0.0150661060729606,0.0162982333357256,missense,"I66D,T77V",-1.45859616344007,-1.66438414239739
ERBIN_PDZ1 binding CRIPT,2,EIRVRVEKDPELGFSISGGVGGRGNPFRPDDDGIFVTRVQPEGPASKLLQPGDKIIQANGYSFINDEHGQAVSLLK*FQNTVELIIVREV*,2,2,FALSE,TRUE,217.666666666667,238,220,195,2,5,2,-1.39363092022016,0.34931427428135,-1.18531673770025,0.255881304821976,-1.30501331984983,0.324870972153798,-1.27156589102454,0.174227469758987,-0.0337102321902708,0.0413760958610494,-0.00499371696330989,0.0291054242860385,-0.0254192912822511,0.0394092283254555,-0.0183680282648281,0.0204906918801463,stop,"I66D,T77*",-1.49321592371184,-1.70436576166071
ERBIN_PDZ1 binding CRIPT,2,EIRVRVEKDPELGFSISGGVGGRGNPFRPDDDGIFVTRVQPEGPASKLLQPGDKIIQANGYSFINDEHGQAVSLLKYFQNTVELIIVREV*,2,2,FALSE,FALSE,175.333333333333,206,152,168,1,6,0,-1.54023883945632,0.4870089619344,-1.03250262761766,0.24597023882662,,,-1.13569674443747,0.219556021862032,-0.0510758647078204,0.0576859606886777,0.0123882465761578,0.0279780821336977,,,-0.00238861455592637,0.0258217306411494,missense,"I66D,T77Y",-1.32567609698664,-1.51087760602402
ERBIN_PDZ1 binding CRIPT,2,EIRVRVEKDPELGFSISGGVGGRGNPFRPDDDGIFVTRVQPEGPASKLLQPGDKIIQANGYSFINDEHGQAVSLLKWFQNTVELIIVREV*,2,2,FALSE,FALSE,206.333333333333,220,216,183,0,2,1,,,-1.4338694535607,0.386051882914788,-1.46944413122387,0.445556843637874,-1.44912424720841,0.291766751825131,,,-0.0332655450188952,0.0439117811145926,-0.0453659530175801,0.0540493084577023,-0.0392504618577739,0.0343143513522298,missense,"I66D,T77W",-1.7121625865555,-1.95722257072207
ERBIN_PDZ1 binding CRIPT,2,EIRVRVEKDPELGFSISGGVGGRGNPFRPDDDGIFVTRVQPEGPASKLLQPGDKIIQANGYSFINDEHGQAVSLLKCFQNTVELIIVREV*,2,2,FALSE,FALSE,173,134,175,210,3,22,1,-1.13183627696621,0.300310452019165,-0.711860524040532,0.158071623580734,-1.5053843805099,0.443504998703257,-0.866522610920465,0.133400334377972,-0.00270079154410885,0.0355716183553725,0.0488599398679873,0.0179799836299143,-0.0497257684876941,0.0538004046391166,0.0292686450004005,0.0156890595508778,missense,"I66D,T77C",-0.993758300922159,-1.1275528560895
ERBIN_PDZ1 binding CRIPT,2,EIRVRVEKDPELGFSISGGVGGRGNPFRPDDDGIFVTRVQPEGPASKLLQPGDKIIQANGYSFINDEHGQAVSLLKFFQNTVELIIVREV*,2,2,FALSE,FALSE,346.666666666667,408,369,263,19,2,6,-0.936164265631262,0.129566886704432,-1.5821023821234,0.380769566748188,-1.09623243413168,0.201727572464586,-1.02830800627851,0.104806179547393,0.0204764574102186,0.0153471309917968,-0.0501264183913404,0.0433109398247263,-9.26407024570697e-05,0.0244710320226245,0.0102412511481265,0.0123261339627538,missense,"I66D,T77F",-1.19325537428887,-1.35794775105352
ERBIN_PDZ1 binding CRIPT,2,EIRVRVEKDPELGFSISGGVGGRGNPFRPDDDGIFVTRVQPEGPASKLLQPGDKIIQANGYSFINAEHGQAVSLLKKFQNTVELIIVREV*,2,2,FALSE,FALSE,280,270,326,244,135,201,216,-0.303144081927285,0.0936599864226481,-0.282895334931618,0.090513845540632,-0.14358052244729,0.1076436750039,-0.252758294426437,0.0556968642558045,0.0954573721088805,0.0110939771486315,0.0976529294208662,0.0102955699716081,0.115471013548802,0.0130579661762194,0.101452758755281,0.00655044400136653,missense,"I66A,T77K",-0.236927410182604,-0.253505078672035
ERBIN_PDZ1 binding CRIPT,2,EIRVRVEKDPELGFSISGGVGGRGNPFRPDDDGIFVTRVQPEGPASKLLQPGDKIIQANGYSFINAEHGQAVSLLKNFQNTVELIIVREV*,2,2,FALSE,FALSE,228.333333333333,210,256,219,171,205,184,-0.172347603144795,0.101973967740415,-0.199378223246609,0.0987437368270098,-0.179159453321851,0.11467785413642,-0.18432232088968,0.060327894829677,0.110950147648975,0.0120787639532893,0.107152650287257,0.0112316855580307,0.111155028648349,0.0139112636243658,0.109501434714355,0.00709509416880583,missense,"I66A,T77N",-0.15253922172239,-0.156046968192612
ERBIN_PDZ1 binding CRIPT,2,EIRVRVEKDPELGFSISGGVGGRGNPFRPDDDGIFVTRVQPEGPASKLLQPGDKIIQANGYSFINAEHGQAVSLLKTFQNTVELIIVREV*,1,1,FALSE,FALSE,105.666666666667,152,92,73,50,76,180,-0.42560957741199,0.132590141703535,-0.19369921347226,0.163850359812885,-0.0255716123693738,0.199336943747846,-0.268809213316078,0.0915556170790465,0.0809513972492193,0.0157052339891983,0.107798613809766,0.0186372906183668,0.129786358656019,0.0241810312499646,0.0995650286871361,0.0107677505852468,missense,I66A,-0.25671974889305,-0.276362826514297
ERBIN_PDZ1 binding CRIPT,2,EIRVRVEKDPELGFSISGGVGGRGNPFRPDDDGIFVTRVQPEGPASKLLQPGDKIIQANGYSFINAEHGQAVSLLKRFQNTVELIIVREV*,2,2,FALSE,FALSE,689,792,633,642,474,373,291,-0.278431400019841,0.0554711781318095,-0.293567493240765,0.0649354679240312,-0.361777672312095,0.0715782947618612,-0.304651645842562,0.0363378336258166,0.0983845765516125,0.00657053247717694,0.0964390162127418,0.0073861368905254,0.0890021011619027,0.00868297140466438,0.0953496415145445,0.00427365072481758,missense,"I66A,T77R",-0.300916942190708,-0.327405217942267
ERBIN_PDZ1 binding CRIPT,2,EIRVRVEKDPELGFSISGGVGGRGNPFRPDDDGIFVTRVQPEGPASKLLQPGDKIIQANGYSFINAEHGQAVSLLKSFQNTVELIIVREV*,2,2,FALSE,FALSE,836.333333333333,892,873,744,944,1548,1260,-0.121523980230739,0.0493204634191297,-0.007269924346024,0.051987628683216,0.00972250917480205,0.0607866567988972,-0.047556733973969,0.0308352554778413,0.116970179604509,0.00584198348761909,0.129004162855792,0.00591337452926758,0.13406779409871,0.00737386668019928,0.12558627773695,0.00362649885185196,missense,"I66A,T77S",0.0161060028146135,0.0387177876891125
ERBIN_PDZ1 binding CRIPT,2,EIRVRVEKDPELGFSISGGVGGRGNPFRPDDDGIFVTRVQPEGPASKLLQPGDKIIQANGYSFINAEHGQAVSLLKMFQNTVELIIVREV*,2,2,FALSE,FALSE,364.666666666667,440,293,361,285,150,153,-0.25148669139216,0.0731080650917863,-0.32538084035839,0.0961381379530612,-0.33324875876635,0.0919647056770619,-0.294197812074399,0.0491751439623024,0.101576163409666,0.00865961265303809,0.0928203815240462,0.010935309623891,0.0924628673249971,0.0111559923617764,0.0965791048535117,0.00578343199546695,missense,"I66A,T77M",-0.288026351927011,-0.312518151482052
ERBIN_PDZ1 binding CRIPT,2,EIRVRVEKDPELGFSISGGVGGRGNPFRPDDDGIFVTRVQPEGPASKLLQPGDKIIQANGYSFINAEHGQAVSLLKIFQNTVELIIVREV*,2,2,FALSE,FALSE,197.333333333333,224,201,167,6,11,11,-1.06220289234957,0.219617539257266,-0.91907480655941,0.198250076279457,-0.816498802497658,0.18431896806512,-0.918389781885832,0.115002412509491,0.00554724699641448,0.0260135844026732,0.0252901850747055,0.0225501139634548,0.0338410976253714,0.0223592408057679,0.0231686068122985,0.0135253011678655,missense,"I66A,T77I",-1.05771554989696,-1.20141571237637
ERBIN_PDZ1 binding CRIPT,2,EIRVRVEKDPELGFSISGGVGGRGNPFRPDDDGIFVTRVQPEGPASKLLQPGDKIIQANGYSFINAEHGQAVSLLKQFQNTVELIIVREV*,2,2,FALSE,FALSE,134,124,150,128,72,92,71,-0.265133930918085,0.136158220763966,-0.27562606558881,0.131555306660174,-0.303003342749099,0.15469505846203,-0.279391866429305,0.0807111978022998,0.0999596549173492,0.0161278711160319,0.0984797782937024,0.0149638638902838,0.0961318578098039,0.0187656436010038,0.0983204150534905,0.00949235093485687,missense,"I66A,T77Q",-0.269769185894898,-0.29143334166844
ERBIN_PDZ1 binding CRIPT,2,EIRVRVEKDPELGFSISGGVGGRGNPFRPDDDGIFVTRVQPEGPASKLLQPGDKIIQANGYSFINAEHGQAVSLLKHFQNTVELIIVREV*,2,2,FALSE,FALSE,192.666666666667,246,154,178,219,72,34,-0.15768001684214,0.0945825089460923,-0.350797292374372,0.133851459934654,-0.574040251131013,0.146763737613526,-0.298359297310991,0.0683545748384724,0.112687515691428,0.0112032494663532,0.0899293668003032,0.0152250416864733,0.0632530957085482,0.0178035162919097,0.0960896773719283,0.0080391027520004,missense,"I66A,T77H",-0.293157866571591,-0.318444427780708
ERBIN_PDZ1 binding CRIPT,2,EIRVRVEKDPELGFSISGGVGGRGNPFRPDDDGIFVTRVQPEGPASKLLQPGDKIIQANGYSFINAEHGQAVSLLKPFQNTVELIIVREV*,2,2,FALSE,FALSE,376.666666666667,394,434,302,2,4,20,-1.16197136956586,0.364611059663878,-1.37948819627338,0.274919159891426,-0.782398050171751,0.150020391140978,-0.947392771935018,0.123858217015489,-0.006270277740314,0.04318799221042,-0.0270799052838744,0.0312709003831608,0.0379777686414734,0.0181985722170033,0.0197575985853931,0.0145668221274147,missense,"I66A,T77P",-1.09347904771388,-1.24271820962118
ERBIN_PDZ1 binding CRIPT,2,EIRVRVEKDPELGFSISGGVGGRGNPFRPDDDGIFVTRVQPEGPASKLLQPGDKIIQANGYSFINAEHGQAVSLLKLFQNTVELIIVREV*,2,2,FALSE,FALSE,1014.33333333333,1172,1052,819,86,112,65,-0.803721593023469,0.0670119008290475,-0.748688983904122,0.0699156448188025,-0.773137912590645,0.0798663962704321,-0.776235299586639,0.0413790461096795,0.0361642237609858,0.00793752513617749,0.0446708571568574,0.00795261110654008,0.039101091152683,0.00968837882093914,0.0398872316089731,0.00486654191385955,missense,"I66A,T77L",-0.882425295038745,-0.998976753374514
ERBIN_PDZ1 binding CRIPT,2,EIRVRVEKDPELGFSISGGVGGRGNPFRPDDDGIFVTRVQPEGPASKLLQPGDKIIQANGYSFINAEHGQAVSLLKEFQNTVELIIVREV*,2,2,FALSE,FALSE,322.333333333333,324,326,317,171,195,229,-0.296759312737584,0.0864138593441581,-0.320102576162613,0.0927022100362848,-0.201693141040618,0.0955066274303259,-0.275348859463906,0.0527111114041352,0.0962136447306828,0.0102356771285771,0.0934207619192407,0.0105444872466814,0.108421527287991,0.0115856534120077,0.098795908442173,0.00619929305026533,missense,"I66A,T77E",-0.26478376644209,-0.285675787576056
ERBIN_PDZ1 binding CRIPT,2,EIRVRVEKDPELGFSISGGVGGRGNPFRPDDDGIFVTRVQPEGPASKLLQPGDKIIQANGYSFINAEHGQAVSLLKDFQNTVELIIVREV*,2,2,FALSE,FALSE,297.333333333333,310,295,287,134,60,117,-0.34171323581938,0.0887702947781994,-0.581197769238449,0.111595601835284,-0.356205742698445,0.104298699021359,-0.410454951054035,0.0578193201045006,0.0908888756968686,0.0105147956919678,0.0637222797311637,0.0126935312532172,0.0896780170336777,0.0126521960904369,0.0829062367518605,0.00680006358710124,missense,"I66A,T77D",-0.431382672397699,-0.478077293979144
ERBIN_PDZ1 binding CRIPT,2,EIRVRVEKDPELGFSISGGVGGRGNPFRPDDDGIFVTRVQPEGPASKLLQPGDKIIQANGYSFINAEHGQAVSLLKAFQNTVELIIVREV*,2,2,FALSE,FALSE,318.333333333333,414,311,230,309,291,194,-0.20888123865345,0.0741551837458501,-0.160598489606698,0.089033089910937,-0.156038433562955,0.11099417965074,-0.182208679139534,0.050690601917223,0.106622757341011,0.00878364331825374,0.111563682199395,0.0101271402346401,0.113959777686883,0.0134644069294743,0.10975001768412,0.00596166325862281,missense,"I66A,T77A",-0.149932896581813,-0.153036979139281
ERBIN_PDZ1 binding CRIPT,2,EIRVRVEKDPELGFSISGGVGGRGNPFRPDDDGIFVTRVQPEGPASKLLQPGDKIIQANGYSFINAEHGQAVSLLKGFQNTVELIIVREV*,2,2,FALSE,FALSE,603.333333333333,768,636,406,1153,1104,1305,-0.00956377571723934,0.0519473944348458,-0.0445440276283907,0.0614034371536156,0.188083647140813,0.0810908507827373,0.0168104306356663,0.0356264310566311,0.13023180815978,0.00615314211333013,0.124764390076497,0.00698438321713448,0.155704306477425,0.00983691412136827,0.133156425768367,0.00418998348871475,missense,"I66A,T77G",0.095476955502385,0.130381600090405
ERBIN_PDZ1 binding CRIPT,2,EIRVRVEKDPELGFSISGGVGGRGNPFRPDDDGIFVTRVQPEGPASKLLQPGDKIIQANGYSFINAEHGQAVSLLKVFQNTVELIIVREV*,2,2,FALSE,FALSE,632.333333333333,668,634,595,44,36,32,-0.822229163642509,0.0937129966332468,-0.9238453681468,0.108297428389489,-0.865783630357989,0.10425588762188,-0.865753089879524,0.0586075876194825,0.0339720115541873,0.011100256180772,0.0247475537199831,0.0123183778688166,0.0278624870365218,0.012647002754123,0.0293591474829713,0.00689277082087423,missense,"I66A,T77V",-0.992809406893609,-1.12645699870999
ERBIN_PDZ1 binding CRIPT,2,EIRVRVEKDPELGFSISGGVGGRGNPFRPDDDGIFVTRVQPEGPASKLLQPGDKIIQANGYSFINAEHGQAVSLLK*FQNTVELIIVREV*,2,2,FALSE,TRUE,398.333333333333,486,363,346,2,16,12,-1.55672296083166,0.344715995467459,-0.999017268783028,0.153376956941696,-0.98683653253614,0.151385437450521,-1.04303041166767,0.102836793578512,-0.0530284003939566,0.0408314321040621,0.0161970655788994,0.0174459850069754,0.0131778833928964,0.0183641623321525,0.00850976602134802,0.0120945167491351,stop,"I66A,T77*",-1.21140952708836,-1.37891359309227
ERBIN_PDZ1 binding CRIPT,2,EIRVRVEKDPELGFSISGGVGGRGNPFRPDDDGIFVTRVQPEGPASKLLQPGDKIIQANGYSFINAEHGQAVSLLKYFQNTVELIIVREV*,2,2,FALSE,FALSE,343.333333333333,392,276,362,28,106,33,-0.812631589369541,0.117144331437258,-0.405268377595586,0.10243163248736,-0.735216962939939,0.114402533689415,-0.629709785679341,0.0639416755576338,0.0351088392832254,0.0138756857191087,0.0837335095148818,0.0116511682083627,0.0437011800839751,0.0138778652376563,0.0571199283944332,0.00752010675448711,missense,"I66A,T77Y",-0.701745134549795,-0.790313107861208
ERBIN_PDZ1 binding CRIPT,2,EIRVRVEKDPELGFSISGGVGGRGNPFRPDDDGIFVTRVQPEGPASKLLQPGDKIIQANGYSFINAEHGQAVSLLKWFQNTVELIIVREV*,2,2,FALSE,FALSE,337,424,367,220,37,20,13,-0.767925165940463,0.103763541421263,-0.943237377987919,0.140739079170477,-0.845926111831419,0.162965003090422,-0.833045149398445,0.0743258311351095,0.0404042921106593,0.0122907380339979,0.0225417940042529,0.0160084794617293,0.0302713494732066,0.0197688484547292,0.0332058906593434,0.00874137532176814,missense,"I66A,T77W",-0.952477346095493,-1.07987836597895
ERBIN_PDZ1 binding CRIPT,2,EIRVRVEKDPELGFSISGGVGGRGNPFRPDDDGIFVTRVQPEGPASKLLQPGDKIIQANGYSFINAEHGQAVSLLKCFQNTVELIIVREV*,2,2,FALSE,FALSE,295.666666666667,334,312,241,132,131,137,-0.388425502949516,0.0915150614921625,-0.388047394742182,0.0962544564758792,-0.270298858600796,0.111151595366161,-0.357277957359668,0.0569545990122579,0.0853558317162303,0.0108399118954404,0.0856923240242873,0.0109485403675802,0.100099151269487,0.0134835026086909,0.0891603216812408,0.00669836473623737,missense,"I66A,T77C",-0.365810285044758,-0.402349148990519
ERBIN_PDZ1 binding CRIPT,2,EIRVRVEKDPELGFSISGGVGGRGNPFRPDDDGIFVTRVQPEGPASKLLQPGDKIIQANGYSFINAEHGQAVSLLKFFQNTVELIIVREV*,2,2,FALSE,FALSE,247,290,259,192,8,24,4,-1.07409787177861,0.187688520676956,-0.754615046020139,0.151467054443413,-1.05303418834095,0.265516454706824,-0.909005517190488,0.107732852558818,0.00413829281000483,0.0222316085980885,0.0439967924675589,0.0172287416151764,0.00514762290231999,0.0322090906378456,0.0242722793655418,0.0126703366019473,missense,"I66A,T77F",-1.04614384196698,-1.18805179486074
ERBIN_PDZ1 binding CRIPT,2,EIRVRVEKDPELGFSISGGVGGRGNPFRPDDDGIFVTRVQPEGPASKLLQPGDKIIQANGYSFINGEHGQAVSLLKKFQNTVELIIVREV*,2,2,FALSE,FALSE,406.333333333333,376,504,339,10,6,4,-1.05868452787272,0.170398305830775,-1.35374284110211,0.225894947008352,-1.2475762180797,0.234798196073073,-1.18626811693084,0.117707139050817,0.00596399545643017,0.0201835915555398,-0.0241514792068862,0.025694601961345,-0.0184517501596796,0.0284827408804878,-0.00833625537945021,0.0138434009385562,missense,"I66G,T77K",-1.38803550085148,-1.58289514523398
ERBIN_PDZ1 binding CRIPT,2,EIRVRVEKDPELGFSISGGVGGRGNPFRPDDDGIFVTRVQPEGPASKLLQPGDKIIQANGYSFINGEHGQAVSLLKNFQNTVELIIVREV*,2,2,FALSE,FALSE,350.666666666667,330,327,395,48,10,5,-0.640696289256261,0.107525282176301,-1.01702681800705,0.199158028647819,-1.24291648617159,0.20955828322809,-0.813228382480034,0.0862338698443618,0.0554744870198407,0.0127363142888047,0.0141485549550761,0.0226533897339574,-0.0178864905506581,0.025420954591525,0.0355365177731248,0.0101418660275431,missense,"I66G,T77N",-0.928041351764459,-1.05165775977041
ERBIN_PDZ1 binding CRIPT,2,EIRVRVEKDPELGFSISGGVGGRGNPFRPDDDGIFVTRVQPEGPASKLLQPGDKIIQANGYSFINGEHGQAVSLLKTFQNTVELIIVREV*,1,1,FALSE,FALSE,393,416,436,327,9,16,5,-1.13394605530232,0.173872139331153,-1.0045135345871,0.157065929080025,-1.19834859048432,0.212194664186958,-1.09411943049486,0.102156445954342,-0.00295069370130024,0.0205950653443298,0.0155718884158878,0.0178655901021588,-0.0124800783819109,0.0257407669110809,0.00250124540921409,0.0120145018493174,missense,I66G,-1.27440723905517,-1.45166830065074
ERBIN_PDZ1 binding CRIPT,2,EIRVRVEKDPELGFSISGGVGGRGNPFRPDDDGIFVTRVQPEGPASKLLQPGDKIIQANGYSFINGEHGQAVSLLKRFQNTVELIIVREV*,2,2,FALSE,FALSE,1509.33333333333,1746,1574,1208,31,42,27,-1.18909330554968,0.0922422944789343,-1.09940576416632,0.0921155855249543,-1.05942415117406,0.0982543629709607,-1.11828469462147,0.0543154620769108,-0.00948285708741486,0.0109260522681346,0.0047782956394517,0.0104777611710475,0.00437247360962861,0.0119189738579095,-0.000340803448556082,0.00638797888349832,missense,"I66G,T77R",-1.30420535191772,-1.4860815026453
ERBIN_PDZ1 binding CRIPT,2,EIRVRVEKDPELGFSISGGVGGRGNPFRPDDDGIFVTRVQPEGPASKLLQPGDKIIQANGYSFINGEHGQAVSLLKSFQNTVELIIVREV*,2,2,FALSE,FALSE,1558.33333333333,1742,1590,1343,51,139,54,-0.999330872185356,0.0792797016793449,-0.768670167161616,0.0716514801575113,-0.929198461713722,0.0766903322597803,-0.890814394506816,0.0436888779035995,0.0129944054002447,0.00939063982789871,0.0423980814382441,0.00815005508963596,0.020169803533438,0.00930309899448305,0.0264117163348136,0.00513819856851713,missense,"I66G,T77S",-1.02371242454135,-1.16214623156372
ERBIN_PDZ1 binding CRIPT,2,EIRVRVEKDPELGFSISGGVGGRGNPFRPDDDGIFVTRVQPEGPASKLLQPGDKIIQANGYSFINGEHGQAVSLLKMFQNTVELIIVREV*,2,2,FALSE,FALSE,408.666666666667,474,410,342,10,39,4,-1.14652642256591,0.163994118882124,-0.703791159088842,0.126160144446133,-1.21733284029726,0.239586378629268,-0.920159546606445,0.0922796805821578,-0.00444083172367682,0.0194250189101917,0.049777796257696,0.0143501868362258,-0.0147830069276833,0.0290635824939137,0.022960466823578,0.0108529068591939,missense,"I66G,T77M",-1.05989784133018,-1.20393599398779
ERBIN_PDZ1 binding CRIPT,2,EIRVRVEKDPELGFSISGGVGGRGNPFRPDDDGIFVTRVQPEGPASKLLQPGDKIIQANGYSFINGEHGQAVSLLKIFQNTVELIIVREV*,2,2,FALSE,FALSE,275,268,305,252,2,3,2,-1.42320191462417,0.348090040469445,-1.40624268353845,0.316705743888349,-1.3687695901976,0.320562343353344,-1.39820459831269,0.189136563197321,-0.0372129012457633,0.0412310859966174,-0.0301231159004026,0.0360239489012649,-0.0331533938358194,0.0388865600949239,-0.0332618606480399,0.0222441331731858,missense,"I66G,T77I",-1.64937372413021,-1.88470905902362
ERBIN_PDZ1 binding CRIPT,2,EIRVRVEKDPELGFSISGGVGGRGNPFRPDDDGIFVTRVQPEGPASKLLQPGDKIIQANGYSFINGEHGQAVSLLKQFQNTVELIIVREV*,2,2,FALSE,FALSE,379,394,402,341,8,4,8,-1.15359302285904,0.183197937946779,-1.35258191457811,0.279994970162267,-1.08740492288368,0.175699451382692,-1.15885211892875,0.115512247984364,-0.00527786688847687,0.0216997013867441,-0.024019428688114,0.031848252494254,0.000978201065928413,0.0213136303015703,-0.00511189145782134,0.0135852623303597,missense,"I66G,T77Q",-1.35422891804628,-1.54385264720104
ERBIN_PDZ1 binding CRIPT,2,EIRVRVEKDPELGFSISGGVGGRGNPFRPDDDGIFVTRVQPEGPASKLLQPGDKIIQANGYSFINGEHGQAVSLLKHFQNTVELIIVREV*,2,2,FALSE,FALSE,260.333333333333,304,272,205,1,6,6,-1.34175908333261,0.497245985206032,-1.19223604148324,0.233096129722241,-1.03059829783215,0.208620258178126,-1.12379128312691,0.148370815868739,-0.0275660398294999,0.0588985308222351,-0.00578075872280073,0.0265137062659555,0.00786926074482808,0.0253071652827297,-0.000988426975040146,0.0174497206219999,missense,"I66G,T77H",-1.3109955092656,-1.49392330985858
ERBIN_PDZ1 binding CRIPT,2,EIRVRVEKDPELGFSISGGVGGRGNPFRPDDDGIFVTRVQPEGPASKLLQPGDKIIQANGYSFINGEHGQAVSLLKPFQNTVELIIVREV*,2,2,FALSE,FALSE,579.333333333333,538,653,547,10,21,16,-1.05789194838689,0.170419107577929,-0.944414152234516,0.145831487781961,-1.02326873839695,0.130037968778376,-1.00537482110084,0.0843376783015661,0.00605787608827826,0.0201860555117755,0.0224079408735604,0.0165877195643943,0.00875838998709935,0.0157745580301936,0.0129383966209738,0.00991885712600238,missense,"I66G,T77P",-1.1649765341884,-1.32528912461504
ERBIN_PDZ1 binding CRIPT,2,EIRVRVEKDPELGFSISGGVGGRGNPFRPDDDGIFVTRVQPEGPASKLLQPGDKIIQANGYSFINGEHGQAVSLLKLFQNTVELIIVREV*,2,2,FALSE,FALSE,1281.33333333333,1322,1368,1154,19,54,21,-1.20631919929588,0.117322277025418,-0.984591715001592,0.0855827423975064,-1.0622392056907,0.110762212977287,-1.06177924677122,0.0586521343261681,-0.0115232553288024,0.0138967632823686,0.017837911766009,0.00973467768884157,0.00403098687888312,0.0134362676730261,0.00630473713726995,0.00689800990769694,missense,"I66G,T77L",-1.23452865798343,-1.40561338193798
ERBIN_PDZ1 binding CRIPT,2,EIRVRVEKDPELGFSISGGVGGRGNPFRPDDDGIFVTRVQPEGPASKLLQPGDKIIQANGYSFINGEHGQAVSLLKEFQNTVELIIVREV*,2,2,FALSE,FALSE,655.666666666667,736,651,580,3,15,7,-1.58483590598348,0.28045242386363,-1.14897440357437,0.15077125247522,-1.26003974088187,0.175956453392816,-1.25154110254713,0.105997448825295,-0.0563583642665508,0.0332194451489805,-0.000859929014188576,0.0171495970621291,-0.019963666760272,0.0213448065277191,-0.0160129359752873,0.0124662377693094,missense,"I66G,T77E",-1.46852341863627,-1.67584891669012
ERBIN_PDZ1 binding CRIPT,2,EIRVRVEKDPELGFSISGGVGGRGNPFRPDDDGIFVTRVQPEGPASKLLQPGDKIIQANGYSFINGEHGQAVSLLKDFQNTVELIIVREV*,2,2,FALSE,FALSE,605,664,596,555,11,6,10,-1.1427626447831,0.158158146229166,-1.41017885307703,0.223666811485642,-1.15643862667945,0.152408925367611,-1.20036659295263,0.098524567218322,-0.00399501418397877,0.0187337509554881,-0.0305708386621806,0.0254411608988947,-0.00739609281758744,0.0184883189126729,-0.00999436089255765,0.01158736077777,missense,"I66G,T77D",-1.40542028826727,-1.602972463678
ERBIN_PDZ1 binding CRIPT,2,EIRVRVEKDPELGFSISGGVGGRGNPFRPDDDGIFVTRVQPEGPASKLLQPGDKIIQANGYSFINGEHGQAVSLLKAFQNTVELIIVREV*,2,2,FALSE,FALSE,613.333333333333,706,655,479,6,5,19,-1.26062554400078,0.206142183708975,-1.35830896270911,0.247018010916358,-0.94954159032185,0.123948289812988,-1.08304754348635,0.0975845552852476,-0.0179558138865537,0.0244174354789715,-0.0246708563720363,0.0280972618105722,0.0177020330371799,0.0150358353699797,0.00380339727732681,0.0114768070579064,missense,"I66G,T77A",-1.26075452924192,-1.43590107865437
ERBIN_PDZ1 binding CRIPT,2,EIRVRVEKDPELGFSISGGVGGRGNPFRPDDDGIFVTRVQPEGPASKLLQPGDKIIQANGYSFINGEHGQAVSLLKGFQNTVELIIVREV*,2,2,FALSE,FALSE,2004.33333333333,2196,1921,1896,40,60,65,-1.16492401121935,0.0821908166970029,-1.04547525030214,0.0802976678968237,-0.962421548067931,0.0701091874342387,-1.04702521530245,0.0444303430291967,-0.00662001662330011,0.00973545990226001,0.0109126652022193,0.00913352265005234,0.0161395998278587,0.00850475792586373,0.008039941770814,0.00522540142722537,missense,"I66G,T77G",-1.21633550716246,-1.38460250191992
ERBIN_PDZ1 binding CRIPT,2,EIRVRVEKDPELGFSISGGVGGRGNPFRPDDDGIFVTRVQPEGPASKLLQPGDKIIQANGYSFINGEHGQAVSLLKVFQNTVELIIVREV*,2,2,FALSE,FALSE,1411.66666666667,1532,1467,1236,25,34,28,-1.20009240396237,0.10267969809954,-1.10863261587463,0.100923815330896,-1.09488157888774,0.0936985803828631,-1.13179286650268,0.0570796218557662,-0.0107856946288949,0.0121623573508144,0.00372877999007121,0.0114796603363234,7.12279324976972e-05,0.0113663240627457,-0.00192948397215412,0.0067130685287441,missense,"I66G,T77V",-1.32086223711352,-1.50531818241383
ERBIN_PDZ1 binding CRIPT,2,EIRVRVEKDPELGFSISGGVGGRGNPFRPDDDGIFVTRVQPEGPASKLLQPGDKIIQANGYSFINGEHGQAVSLLK*FQNTVELIIVREV*,2,2,FALSE,TRUE,473.666666666667,578,412,431,8,5,16,-1.25723610422515,0.178651312973764,-1.32882300869318,0.249015194806867,-0.930294814797882,0.146528939910837,-1.10757891734665,0.103123586463169,-0.0175543364909892,0.0211611560006022,-0.0213169528787372,0.0283244330943474,0.0200368078744766,0.0177750336108803,0.000918290675804512,0.0121282461297032,stop,"I66G,T77*",-1.29100409089094,-1.47083564917824
ERBIN_PDZ1 binding CRIPT,2,EIRVRVEKDPELGFSISGGVGGRGNPFRPDDDGIFVTRVQPEGPASKLLQPGDKIIQANGYSFINGEHGQAVSLLKYFQNTVELIIVREV*,2,2,FALSE,FALSE,634.666666666667,628,722,554,7,9,7,-1.30839796450238,0.189437251938042,-1.34396787559163,0.184772299406859,-1.22727327060747,0.179000668922534,-1.29153597874418,0.106379428566448,-0.0236144324879694,0.0224387449152137,-0.0230396179133781,0.0210170734211517,-0.0159888539294978,0.0217140921677601,-0.0207166872613044,0.0125111619663448,missense,"I66G,T77Y",-1.51784097745125,-1.7328047085286
ERBIN_PDZ1 binding CRIPT,2,EIRVRVEKDPELGFSISGGVGGRGNPFRPDDDGIFVTRVQPEGPASKLLQPGDKIIQANGYSFINGEHGQAVSLLKWFQNTVELIIVREV*,2,2,FALSE,FALSE,1016,1158,1036,854,25,51,16,-1.14076509031839,0.104156504216825,-0.958818054468246,0.0890997393698256,-1.12351917869197,0.123565888917721,-1.05597935173635,0.059377106975741,-0.00375840488655041,0.0123372842747218,0.0207695574591136,0.0101347213308078,-0.00340272266978534,0.0149894473406229,0.00698685610657526,0.00698327310531143,missense,"I66G,T77W",-1.22737682525632,-1.39735388357965
ERBIN_PDZ1 binding CRIPT,2,EIRVRVEKDPELGFSISGGVGGRGNPFRPDDDGIFVTRVQPEGPASKLLQPGDKIIQANGYSFINGEHGQAVSLLKCFQNTVELIIVREV*,2,2,FALSE,FALSE,721.333333333333,722,826,616,10,10,13,-1.22804644265316,0.161696592828804,-1.34283968924386,0.175635394156236,-1.10815822439051,0.137232791219567,-1.206677916263,0.0898885761450776,-0.0140968361130308,0.0191528781326039,-0.0229112914522152,0.0199777888037556,-0.00153932640710933,0.016647342688257,-0.0107366283518026,0.0105716918226602,missense,"I66G,T77C",-1.41320276162775,-1.61196027538966
ERBIN_PDZ1 binding CRIPT,2,EIRVRVEKDPELGFSISGGVGGRGNPFRPDDDGIFVTRVQPEGPASKLLQPGDKIIQANGYSFINGEHGQAVSLLKFFQNTVELIIVREV*,2,2,FALSE,FALSE,785.333333333333,860,828,668,1,13,18,-1.74299054063066,0.481991050225609,-1.25665057340596,0.157293566068115,-1.00645846844771,0.126258234550328,-1.13007222167507,0.0964694036633082,-0.0750916992769612,0.0570915916314373,-0.0131076413299607,0.0178914828539804,0.010797598852853,0.0153160485849971,-0.00172712091742813,0.0113456553611251,missense,"I66G,T77F",-1.31874051526927,-1.50286785132276
ERBIN_PDZ1 binding CRIPT,2,EIRVRVEKDPELGFSISGGVGGRGNPFRPDDDGIFVTRVQPEGPASKLLQPGDKIIQANGYSFINVEHGQAVSLLKKFQNTVELIIVREV*,2,2,FALSE,FALSE,218.666666666667,256,222,178,520,441,433,0.0709995508249233,0.0888325443817451,0.0485686361775553,0.101516663712565,0.117036722842952,0.122854645234438,0.0740118788391969,0.0587207933280562,0.1397744926915,0.0105221691254438,0.135355564716476,0.0115470943510818,0.14708579420188,0.0149031682725864,0.139883822153438,0.00690608481376333,missense,"I66V,T77K",0.166011885331418,0.211840879041241
ERBIN_PDZ1 binding CRIPT,2,EIRVRVEKDPELGFSISGGVGGRGNPFRPDDDGIFVTRVQPEGPASKLLQPGDKIIQANGYSFINVEHGQAVSLLKNFQNTVELIIVREV*,2,2,FALSE,FALSE,495,506,515,464,1273,1405,1505,0.12913709641147,0.06318230019739,0.139783057290627,0.0666585704470535,0.194174975160842,0.0760390124092129,0.150176761815835,0.0392683191308129,0.146660855020276,0.00748391091393882,0.145730822218576,0.00758213256928668,0.156443229180044,0.009224089126246,0.148841486242348,0.00461830174698521,missense,"I66V,T77N",0.259930568247947,0.320305553337175
ERBIN_PDZ1 binding CRIPT,2,EIRVRVEKDPELGFSISGGVGGRGNPFRPDDDGIFVTRVQPEGPASKLLQPGDKIIQANGYSFINVEHGQAVSLLKTFQNTVELIIVREV*,1,1,FALSE,FALSE,316.333333333333,362,341,246,452,925,850,-0.057491421599859,0.0761838519114135,0.111441335310239,0.0819727030854668,0.172378928958617,0.104466526368523,0.0544511351685561,0.0492218417877601,0.124554803191937,0.00902393801752217,0.142507070316068,0.00932405087130486,0.153799209138238,0.0126725547768403,0.1375833056387,0.00578892407288878,missense,I66V,0.141891592479686,0.183984869705901
ERBIN_PDZ1 binding CRIPT,2,EIRVRVEKDPELGFSISGGVGGRGNPFRPDDDGIFVTRVQPEGPASKLLQPGDKIIQANGYSFINVEHGQAVSLLKRFQNTVELIIVREV*,2,2,FALSE,FALSE,1343,1560,1262,1207,3452,2523,2203,0.0829839439528836,0.0362165153882664,0.0509874431035125,0.0428733654421892,0.0454434387961412,0.0475230942532628,0.0635299099006523,0.0239098890394431,0.14119403788449,0.00428982759304918,0.135630693850646,0.00487666534541654,0.138401004487167,0.00576489939911389,0.138651049869515,0.00281201448814844,missense,"I66V,T77R",0.153086601675668,0.196913745925996
ERBIN_PDZ1 binding CRIPT,2,EIRVRVEKDPELGFSISGGVGGRGNPFRPDDDGIFVTRVQPEGPASKLLQPGDKIIQANGYSFINVEHGQAVSLLKSFQNTVELIIVREV*,2,2,FALSE,FALSE,1289.33333333333,1488,1220,1160,4446,4863,3533,0.161681411963384,0.0368348573514177,0.242703168992494,0.0429902577584455,0.140961139212008,0.0483029299410492,0.182164386717002,0.0242058842983919,0.150515712434216,0.00436306988008395,0.157437552887053,0.00488996135570062,0.149988001133421,0.00585949917967466,0.1526035139337,0.00284682614934913,missense,"I66V,T77S",0.299374410120153,0.365858401064517
ERBIN_PDZ1 binding CRIPT,2,EIRVRVEKDPELGFSISGGVGGRGNPFRPDDDGIFVTRVQPEGPASKLLQPGDKIIQANGYSFINVEHGQAVSLLKMFQNTVELIIVREV*,2,2,FALSE,FALSE,548.666666666667,612,570,464,1073,1014,902,0.0162922433668958,0.0585675485851638,0.0189361178757266,0.064515281066184,0.0453175369873588,0.0768453547440487,0.0242086193217241,0.0377659736357844,0.133294440302172,0.00693729596247361,0.131984990150903,0.00733834239930389,0.138385731675638,0.00932190435723248,0.134026518211579,0.00444161262512205,missense,"I66V,T77M",0.104599639214453,0.140917192017452
ERBIN_PDZ1 binding CRIPT,2,EIRVRVEKDPELGFSISGGVGGRGNPFRPDDDGIFVTRVQPEGPASKLLQPGDKIIQANGYSFINVEHGQAVSLLKIFQNTVELIIVREV*,2,2,FALSE,FALSE,325.333333333333,388,336,252,363,154,174,-0.142191872932761,0.0749458060809946,-0.356608487776679,0.0910214425569513,-0.227619826852276,0.107870232269933,-0.228555567669418,0.0509861291493352,0.114522078359737,0.00887729212661155,0.0892683677175023,0.0103533070014259,0.105276430408143,0.0130854492319282,0.104299213549829,0.00599641987572676,missense,"I66V,T77I",-0.207083102265724,-0.219038526999149
ERBIN_PDZ1 binding CRIPT,2,EIRVRVEKDPELGFSISGGVGGRGNPFRPDDDGIFVTRVQPEGPASKLLQPGDKIIQANGYSFINVEHGQAVSLLKQFQNTVELIIVREV*,2,2,FALSE,FALSE,264.333333333333,292,299,202,455,625,712,-0.0071810489496159,0.0841309744688272,0.0621149025283965,0.0875675176494688,0.217921678831095,0.114808307993298,0.0679564899102476,0.0536395150665313,0.130514040918091,0.00996527059098069,0.136896395649424,0.00996043754207111,0.159323878259627,0.0139270886326685,0.139171654841767,0.00630848153479577,missense,"I66V,T77Q",0.15854500386941,0.203217537650233
ERBIN_PDZ1 binding CRIPT,2,EIRVRVEKDPELGFSISGGVGGRGNPFRPDDDGIFVTRVQPEGPASKLLQPGDKIIQANGYSFINVEHGQAVSLLKHFQNTVELIIVREV*,2,2,FALSE,FALSE,429.666666666667,430,435,424,733,755,573,0.021799511287368,0.0692139565510623,0.0147046167908193,0.0733171287549484,-0.0307504406616117,0.0806974163703646,0.00467591194445597,0.0427047578088386,0.133946773350624,0.00819835750219774,0.131503674665472,0.00833951562554177,0.129158128853664,0.00978918764557546,0.131729299012985,0.00502245733860258,missense,"I66V,T77H",0.0805139178298391,0.113101108528647
ERBIN_PDZ1 binding CRIPT,2,EIRVRVEKDPELGFSISGGVGGRGNPFRPDDDGIFVTRVQPEGPASKLLQPGDKIIQANGYSFINVEHGQAVSLLKPFQNTVELIIVREV*,2,2,FALSE,FALSE,360.333333333333,438,358,285,1,13,5,-1.05893556428356,0.53238145074713,-0.940821165227149,0.178459054070705,-0.977479971949645,0.246047347463807,-0.960691928592999,0.13941983631716,0.00593426032287103,0.0630603086177229,0.0228166280630228,0.0202989682658788,0.0143129027208762,0.0298473453346377,0.0181935001012594,0.0163970062350515,missense,"I66V,T77P",-1.10987819688084,-1.26165723557308
ERBIN_PDZ1 binding CRIPT,2,EIRVRVEKDPELGFSISGGVGGRGNPFRPDDDGIFVTRVQPEGPASKLLQPGDKIIQANGYSFINVEHGQAVSLLKLFQNTVELIIVREV*,2,2,FALSE,FALSE,894.666666666667,1018,939,727,670,737,660,-0.260864163930043,0.0497078912777218,-0.21131738625341,0.0519546218665901,-0.149622639831198,0.062572716452968,-0.215485057768068,0.0311499401849631,0.100465406617777,0.00588787411790991,0.105794620613402,0.00590962014243226,0.11473806045677,0.00759052879760397,0.105836421152485,0.00366350855750829,missense,"I66V,T77L",-0.190965896711049,-0.200425111683241
ERBIN_PDZ1 binding CRIPT,2,EIRVRVEKDPELGFSISGGVGGRGNPFRPDDDGIFVTRVQPEGPASKLLQPGDKIIQANGYSFINVEHGQAVSLLKEFQNTVELIIVREV*,2,2,FALSE,FALSE,628.333333333333,672,668,545,1601,1370,1131,0.115088977088406,0.0551134899629775,0.0608662069867717,0.0592609703955056,0.0816360406557257,0.0706212415048468,0.0878966796427935,0.0350397699869412,0.144996862522477,0.00652816449781966,0.136754361773333,0.00674068661703738,0.142791432172721,0.00856687383498848,0.141516797570445,0.00412098695657362,missense,"I66V,T77E",0.183133190492907,0.231613907475984
ERBIN_PDZ1 binding CRIPT,2,EIRVRVEKDPELGFSISGGVGGRGNPFRPDDDGIFVTRVQPEGPASKLLQPGDKIIQANGYSFINVEHGQAVSLLKDFQNTVELIIVREV*,2,2,FALSE,FALSE,350.333333333333,430,344,277,502,551,583,-0.0768085804256861,0.0702045699782189,-0.00770678606690238,0.0824264054921138,0.0852999918771001,0.098742997796314,-0.017607225185903,0.0470026496494926,0.122266695679054,0.0083156951523914,0.128954471668899,0.0093756576155109,0.143235896291196,0.0119782488410588,0.12910860494165,0.00552792744364893,missense,"I66V,T77D",0.0530366499769672,0.081368200701855
ERBIN_PDZ1 binding CRIPT,2,EIRVRVEKDPELGFSISGGVGGRGNPFRPDDDGIFVTRVQPEGPASKLLQPGDKIIQANGYSFINVEHGQAVSLLKAFQNTVELIIVREV*,2,2,FALSE,FALSE,520.333333333333,522,549,490,1164,1727,1141,0.0901521185502734,0.062509709119991,0.179201129428052,0.0644542510004147,0.101444951325782,0.0743891355765522,0.124810920264865,0.0384234325059028,0.14204310447331,0.00740424284726447,0.150214462455191,0.0073314004855144,0.145194398120399,0.00902394698250155,0.145858238857647,0.00451893560496042,missense,"I66V,T77A",0.228652027056369,0.284182636389844
ERBIN_PDZ1 binding CRIPT,2,EIRVRVEKDPELGFSISGGVGGRGNPFRPDDDGIFVTRVQPEGPASKLLQPGDKIIQANGYSFINVEHGQAVSLLKGFQNTVELIIVREV*,2,2,FALSE,FALSE,1380.33333333333,1456,1397,1288,4540,5394,4880,0.186714120977645,0.037322163269725,0.23549278610076,0.0405150360717742,0.231436317283926,0.0456959131354616,0.215027264043094,0.023530941052943,0.153480823922908,0.00442079101510204,0.156617402100833,0.00460841527931691,0.160963302887173,0.00554324894697901,0.156468479053813,0.002767446852283,missense,"I66V,T77G",0.339897523065272,0.412657675826026
ERBIN_PDZ1 binding CRIPT,2,EIRVRVEKDPELGFSISGGVGGRGNPFRPDDDGIFVTRVQPEGPASKLLQPGDKIIQANGYSFINVEHGQAVSLLKVFQNTVELIIVREV*,2,2,FALSE,FALSE,897.333333333333,1102,880,710,627,613,379,-0.299584694275042,0.0473089584929758,-0.253654664980678,0.0546270863088592,-0.299015704034448,0.0655563334961455,-0.28428409977131,0.0313945263653232,0.095878979742891,0.00560372176521814,0.100978932881425,0.00621360175428041,0.0966155875919487,0.00795246339739529,0.0977450451295889,0.00369227405623725,missense,"I66V,T77V",-0.275801783780493,-0.298400259692631
ERBIN_PDZ1 binding CRIPT,2,EIRVRVEKDPELGFSISGGVGGRGNPFRPDDDGIFVTRVQPEGPASKLLQPGDKIIQANGYSFINVEHGQAVSLLK*FQNTVELIIVREV*,2,2,FALSE,TRUE,327.666666666667,366,301,316,3,24,10,-1.40021724685038,0.284956265026311,-0.831527158529313,0.142365781588339,-1.00749539027606,0.164445445894153,-0.968506548495578,0.100690497784256,-0.0344903791870829,0.0337529228148257,0.0352483625309817,0.0161935100331966,0.0106718126405052,0.0199484370098046,0.0172744316627076,0.0118420933748843,stop,"I66V,T77*",-1.11951438064507,-1.27278585770646
ERBIN_PDZ1 binding CRIPT,2,EIRVRVEKDPELGFSISGGVGGRGNPFRPDDDGIFVTRVQPEGPASKLLQPGDKIIQANGYSFINVEHGQAVSLLKYFQNTVELIIVREV*,2,2,FALSE,FALSE,601.666666666667,594,652,559,679,515,538,-0.0856132789127172,0.0600743584686833,-0.203865059239562,0.0626709992543561,-0.1522464438156,0.0718494439824364,-0.144911147227465,0.0371286740876047,0.121223783678459,0.00711577681703687,0.10664229152788,0.00712856308512688,0.114419773816332,0.00871586379105726,0.114136537418105,0.00436666055989852,missense,"I66V,T77Y",-0.103941424707653,-0.0999224138333031
ERBIN_PDZ1 binding CRIPT,2,EIRVRVEKDPELGFSISGGVGGRGNPFRPDDDGIFVTRVQPEGPASKLLQPGDKIIQANGYSFINVEHGQAVSLLKWFQNTVELIIVREV*,2,2,FALSE,FALSE,702.333333333333,874,631,602,349,303,277,-0.367331734428892,0.054202711338974,-0.344178064821255,0.066703451281948,-0.316399951929498,0.0711888796225954,-0.347325423378583,0.0362155038366431,0.0878543777323521,0.00642028323893754,0.0906822761483048,0.00758723757585536,0.0945067509974682,0.00863573249613717,0.090330827730116,0.00425926365932678,missense,"I66V,T77W",-0.353537846006517,-0.388175972134083
ERBIN_PDZ1 binding CRIPT,2,EIRVRVEKDPELGFSISGGVGGRGNPFRPDDDGIFVTRVQPEGPASKLLQPGDKIIQANGYSFINVEHGQAVSLLKCFQNTVELIIVREV*,2,2,FALSE,FALSE,445.333333333333,566,367,403,687,759,465,-0.0791052486033701,0.0615780110243897,0.0632012014988982,0.0792590627430776,-0.0906169138490479,0.083516311699527,-0.042016356414345,0.0420228121514516,0.121994656516393,0.00729388368774697,0.137019957597258,0.00901538567366605,0.121895887185096,0.0101311402950105,0.126237875155147,0.00494225449594034,missense,"I66V,T77C",0.0229378253412731,0.0466077131245058
ERBIN_PDZ1 binding CRIPT,2,EIRVRVEKDPELGFSISGGVGGRGNPFRPDDDGIFVTRVQPEGPASKLLQPGDKIIQANGYSFINVEHGQAVSLLKFFQNTVELIIVREV*,2,2,FALSE,FALSE,393.333333333333,400,405,375,189,194,265,-0.332530564072794,0.0790512869090635,-0.344156696304983,0.0826384622942945,-0.207877938417069,0.0879158102562069,-0.299432949270588,0.0479004113823363,0.0919765584353681,0.00936358421601258,0.0906847067273301,0.00939977818658781,0.107671266067854,0.0106648316925159,0.095963406402597,0.00563351216616677,missense,"I66V,T77F",-0.294481783500434,-0.319973391071318
ERBIN_PDZ1 binding CRIPT,2,EIRVRVEKDPELGFSISGGVGGRGNPFRPDDDGIFVTRVQPEGPASKLLQPGDKIIQANGYSFIN*EHGQAVSLLKKFQNTVELIIVREV*,2,2,FALSE,TRUE,250,280,254,216,6,5,14,-1.1435388374268,0.211852407580802,-1.22509515533813,0.253360111587614,-0.823543292926571,0.159053698160947,-0.996507245779051,0.11367450556059,-0.00408695380281798,0.0250938085553219,-0.00951834498794607,0.0288186491390841,0.0329865493414512,0.0192943785198063,0.0139813019325992,0.0133691275623308,stop,"I66*,T77K",-1.15404195433562,-1.31266101266261
ERBIN_PDZ1 binding CRIPT,2,EIRVRVEKDPELGFSISGGVGGRGNPFRPDDDGIFVTRVQPEGPASKLLQPGDKIIQANGYSFIN*EHGQAVSLLKNFQNTVELIIVREV*,2,2,FALSE,TRUE,161.666666666667,182,180,123,13,2,3,-0.821878542210835,0.167495745026709,-1.38340234251036,0.388574152399936,-1.07878153217125,0.287459943486518,-0.947462787759208,0.135620028229332,0.0340135424821682,0.0198397847233723,-0.0275251229875448,0.044198678680556,0.00202428151833872,0.03487099654419,0.0197493641050198,0.0159501151860162,stop,"I66*,T77N",-1.09356538401132,-1.24281791756097
ERBIN_PDZ1 binding CRIPT,2,EIRVRVEKDPELGFSISGGVGGRGNPFRPDDDGIFVTRVQPEGPASKLLQPGDKIIQANGYSFIN*EHGQAVSLLKTFQNTVELIIVREV*,1,1,FALSE,TRUE,193.666666666667,262,178,141,2,8,3,-1.41929855692933,0.348275110581647,-0.996579429666961,0.216546984832781,-1.11444865635091,0.282733777411095,-1.11444109573362,0.15415790924754,-0.0367505505373812,0.0412530074560803,0.0164743595448012,0.02463131050471,-0.00230240187596276,0.0342976779840996,0.000111237785990509,0.018130334003292,stop,I66*,-1.29946582195196,-1.48060792105229
ERBIN_PDZ1 binding CRIPT,2,EIRVRVEKDPELGFSISGGVGGRGNPFRPDDDGIFVTRVQPEGPASKLLQPGDKIIQANGYSFIN*EHGQAVSLLKRFQNTVELIIVREV*,2,2,FALSE,TRUE,524.333333333333,636,466,471,6,15,7,-1.22031461269018,0.207690185330549,-1.08852712908736,0.152243654895231,-1.18894301893938,0.18165466752072,-1.15163562543294,0.101728022483856,-0.0131810048364883,0.0246007954736899,0.00601569471339507,0.0173170766565606,-0.0113391136657085,0.0220360416359996,-0.00426316797648787,0.0119641154588126,stop,"I66*,T77R",-1.34533028211441,-1.53357580325418
ERBIN_PDZ1 binding CRIPT,2,EIRVRVEKDPELGFSISGGVGGRGNPFRPDDDGIFVTRVQPEGPASKLLQPGDKIIQANGYSFIN*EHGQAVSLLKSFQNTVELIIVREV*,2,2,FALSE,TRUE,473.333333333333,500,510,410,13,13,16,-1.03818963663156,0.151723175303952,-1.11361121921028,0.164155677833854,-0.925866752477957,0.142984965532937,-1.01737201420053,0.0878875695995019,0.00839160476727301,0.0179715319639725,0.00316248475980038,0.0186720192615894,0.020573964265669,0.0173451235622469,0.0115274205701105,0.0103363557494665,stop,"I66*,T77S",-1.17977023609645,-1.34237405393112
ERBIN_PDZ1 binding CRIPT,2,EIRVRVEKDPELGFSISGGVGGRGNPFRPDDDGIFVTRVQPEGPASKLLQPGDKIIQANGYSFIN*EHGQAVSLLKMFQNTVELIIVREV*,2,2,FALSE,TRUE,233.333333333333,212,279,209,23,8,7,-0.710212537849461,0.137730923567908,-1.12098240684962,0.206400441547672,-0.995957358665226,0.197126291242835,-0.87696220548894,0.0990520948932093,0.0472403231809587,0.0163141569530784,0.00232404310856596,0.0234771837991453,0.0120714603811545,0.0239128629099597,0.0280408563172945,0.0116494026995136,stop,"I66*,T77M",-1.00663133287252,-1.1424196448299
ERBIN_PDZ1 binding CRIPT,2,EIRVRVEKDPELGFSISGGVGGRGNPFRPDDDGIFVTRVQPEGPASKLLQPGDKIIQANGYSFIN*EHGQAVSLLKIFQNTVELIIVREV*,2,2,FALSE,TRUE,234.666666666667,232,198,274,3,6,1,-1.27848290746061,0.290257013838505,-1.10568554458783,0.239324383149338,-1.5748564781765,0.440237106688353,-1.23534658971191,0.170279550421058,-0.0200710093902579,0.0343807937812783,0.00406399697774115,0.0272221439483518,-0.0581532427586026,0.0534039854031827,-0.0141083179887284,0.0200263816377197,stop,"I66*,T77I",-1.44855401467322,-1.652786679982
ERBIN_PDZ1 binding CRIPT,2,EIRVRVEKDPELGFSISGGVGGRGNPFRPDDDGIFVTRVQPEGPASKLLQPGDKIIQANGYSFIN*EHGQAVSLLKQFQNTVELIIVREV*,2,2,FALSE,TRUE,310.666666666667,282,300,350,5,5,3,-1.19415045618377,0.228973654690836,-1.27116847945127,0.25083364986109,-1.35188207156909,0.262568464097556,-1.26513972579254,0.142173788853583,-0.0100818739751453,0.0271218114565572,-0.0147589921994101,0.0285312747232624,-0.0311048141394885,0.0318514777854208,-0.0176122543795622,0.016720895418281,stop,"I66*,T77Q",-1.48529183913104,-1.69521440618532
ERBIN_PDZ1 binding CRIPT,2,EIRVRVEKDPELGFSISGGVGGRGNPFRPDDDGIFVTRVQPEGPASKLLQPGDKIIQANGYSFIN*EHGQAVSLLKHFQNTVELIIVREV*,2,2,FALSE,TRUE,71.6666666666667,48,67,100,2,0,3,-0.965879945667048,0.391593045686624,,,-1.02471914035219,0.295784389191177,-1.00334442754688,0.236021602436517,0.0169566504161687,0.0463839945567181,,,0.00858244560696969,0.0358808127776406,0.0131771888663479,0.0277582285920535,stop,"I66*,T77H",-1.16247286214247,-1.32239768742094
ERBIN_PDZ1 binding CRIPT,2,EIRVRVEKDPELGFSISGGVGGRGNPFRPDDDGIFVTRVQPEGPASKLLQPGDKIIQANGYSFIN*EHGQAVSLLKPFQNTVELIIVREV*,2,2,FALSE,TRUE,108.666666666667,122,110,94,7,1,0,-0.568770703197572,0.286869040395687,-1.28467373180103,0.558330503429029,,,-0.71828950297894,0.255159743377019,0.0639940356404892,0.0339794900720808,-0.0162951579619037,0.0635077510076216,,,0.0467021699518215,0.0300090432868494,stop,"I66*,T77P",-0.810972511482136,-0.916457464822592
ERBIN_PDZ1 binding CRIPT,2,EIRVRVEKDPELGFSISGGVGGRGNPFRPDDDGIFVTRVQPEGPASKLLQPGDKIIQANGYSFIN*EHGQAVSLLKLFQNTVELIIVREV*,2,2,FALSE,TRUE,615.333333333333,698,678,470,37,42,3,-0.800318250263573,0.109178053831296,-0.776131691706582,0.126387898434759,-1.29173536843751,0.26620205101918,-0.834068662105768,0.0789072980455459,0.0365673479578746,0.0129320842400162,0.0415493643432105,0.0143760928963673,-0.0238085785262506,0.0322922584919435,0.0330855165096746,0.00928019636388452,stop,"I66*,T77L",-0.953739436466584,-1.08133592710291
ERBIN_PDZ1 binding CRIPT,2,EIRVRVEKDPELGFSISGGVGGRGNPFRPDDDGIFVTRVQPEGPASKLLQPGDKIIQANGYSFIN*EHGQAVSLLKEFQNTVELIIVREV*,2,2,FALSE,TRUE,268.333333333333,312,266,227,45,9,8,-0.634136727483978,0.106202705206098,-1.0751719620295,0.197763589100851,-0.98266058487139,0.185968129696589,-0.783316922765572,0.0835821768268907,0.0562514637330164,0.0125796557279277,0.0075347889039635,0.0224947780890623,0.0136844564298909,0.0225592961903695,0.039054370070138,0.00983000346845925,stop,"I66*,T77E",-0.891157622797728,-1.00906153157637
ERBIN_PDZ1 binding CRIPT,2,EIRVRVEKDPELGFSISGGVGGRGNPFRPDDDGIFVTRVQPEGPASKLLQPGDKIIQANGYSFIN*EHGQAVSLLKDFQNTVELIIVREV*,2,2,FALSE,TRUE,187.333333333333,184,207,171,1,2,2,-1.5100650299885,0.488130004141285,-1.42208883460975,0.386601602203409,-1.27071451593466,0.327734575666378,-1.370593676047,0.222509497310985,-0.0475017925185235,0.0578187475606479,-0.0319255490658575,0.043974309376064,-0.0212585951578118,0.0397566044049884,-0.0300145719084662,0.0261690854841245,stop,"I66*,T77D",-1.61532678081515,-1.84538897378858
ERBIN_PDZ1 binding CRIPT,2,EIRVRVEKDPELGFSISGGVGGRGNPFRPDDDGIFVTRVQPEGPASKLLQPGDKIIQANGYSFIN*EHGQAVSLLKAFQNTVELIIVREV*,2,2,FALSE,TRUE,140.666666666667,126,167,129,0,1,5,,,-1.55451742235523,0.539327751375995,-0.957816050186637,0.238934333345041,-1.05571539659046,0.218456084655592,,,-0.0469887450137383,0.0613462677312613,0.0166982804522095,0.0289844846252605,0.00701789956701256,0.0256923682942368,stop,"I66*,T77A",-1.22705134297784,-1.39697799107107
ERBIN_PDZ1 binding CRIPT,2,EIRVRVEKDPELGFSISGGVGGRGNPFRPDDDGIFVTRVQPEGPASKLLQPGDKIIQANGYSFIN*EHGQAVSLLKGFQNTVELIIVREV*,2,2,FALSE,TRUE,420.666666666667,426,471,365,4,33,20,-1.3623976083703,0.24805624769412,-0.866088934173632,0.116342187813083,-0.867041496715058,0.128328273255348,-0.919940178608932,0.08141800194827,-0.0300106624895584,0.0293821347685822,0.0313171056347163,0.0132334354829933,0.0277098986346095,0.0155671594411865,0.0229862664408922,0.00957547735570611,stop,"I66*,T77G",-1.05962733932722,-1.20362359702122
ERBIN_PDZ1 binding CRIPT,2,EIRVRVEKDPELGFSISGGVGGRGNPFRPDDDGIFVTRVQPEGPASKLLQPGDKIIQANGYSFIN*EHGQAVSLLKVFQNTVELIIVREV*,2,2,FALSE,TRUE,572.333333333333,548,651,518,7,23,17,-1.25627460518994,0.191828437349227,-0.960103128731636,0.132831371610429,-1.00107174088868,0.126191087068219,-1.03252972950895,0.0825773250757668,-0.0174404474255255,0.0227219795954978,0.0206233856561324,0.0151090109217152,0.0114510483589552,0.0153079031036191,0.00974473914552505,0.00971182401233796,stop,"I66*,T77V",-1.19846116821838,-1.36395981090659
ERBIN_PDZ1 binding CRIPT,2,EIRVRVEKDPELGFSISGGVGGRGNPFRPDDDGIFVTRVQPEGPASKLLQPGDKIIQANGYSFIN*EHGQAVSLLK*FQNTVELIIVREV*,2,2,FALSE,TRUE,229,256,227,204,5,7,3,-1.16830761314695,0.230450114573927,-1.10085043885506,0.222029180659548,-1.21090819192424,0.272491292571999,-1.15319524194876,0.13790442402468,-0.00702080252877199,0.0272966973692026,0.00461396995805771,0.0252548872668663,-0.0140036500249576,0.0330551895556387,-0.0044465926770878,0.0162187803422027,stop,"I66*,T77*",-1.34725344044272,-1.53579681759575
ERBIN_PDZ1 binding CRIPT,2,EIRVRVEKDPELGFSISGGVGGRGNPFRPDDDGIFVTRVQPEGPASKLLQPGDKIIQANGYSFIN*EHGQAVSLLKYFQNTVELIIVREV*,2,2,FALSE,TRUE,435,450,451,404,29,15,6,-0.849368407772291,0.11055048738342,-1.07991785808269,0.153308011366723,-1.20833523417838,0.192998475031288,-0.977966739154218,0.0813202912960372,0.0307573820661125,0.0130946482873412,0.00699496315021507,0.0174381427372418,-0.0136915314056608,0.0234121285707607,0.0161618295444436,0.00956398571853156,stop,"I66*,T77Y",-1.13117971264684,-1.28625789965631
ERBIN_PDZ1 binding CRIPT,2,EIRVRVEKDPELGFSISGGVGGRGNPFRPDDDGIFVTRVQPEGPASKLLQPGDKIIQANGYSFIN*EHGQAVSLLKWFQNTVELIIVREV*,2,2,FALSE,TRUE,318.666666666667,326,375,255,32,6,1,-0.736947659279997,0.114353856974159,-1.28246812040968,0.228573780799068,-1.55608882532135,0.441038294507131,-0.882379177307915,0.0996258554483414,0.0440735618184509,0.0135451554562944,-0.0160442789248441,0.0259993080598417,-0.055876589010199,0.053501175353619,0.0274037725060012,0.0117168820170084,stop,"I66*,T77W",-1.01331098415998,-1.15013383096206
ERBIN_PDZ1 binding CRIPT,2,EIRVRVEKDPELGFSISGGVGGRGNPFRPDDDGIFVTRVQPEGPASKLLQPGDKIIQANGYSFIN*EHGQAVSLLKCFQNTVELIIVREV*,2,2,FALSE,TRUE,298,338,266,290,0,6,2,,,-1.18740582508859,0.233563202360613,-1.40866011800184,0.318086881882482,-1.26491005069597,0.188261968999578,,,-0.00523134188417129,0.0265668338178948,-0.0379924070226176,0.0385862684878612,-0.0175852425562094,0.0221412731577652,stop,"I66*,T77C",-1.48500862747594,-1.69488733111385
ERBIN_PDZ1 binding CRIPT,2,EIRVRVEKDPELGFSISGGVGGRGNPFRPDDDGIFVTRVQPEGPASKLLQPGDKIIQANGYSFIN*EHGQAVSLLKFFQNTVELIIVREV*,2,2,FALSE,TRUE,216,200,249,199,8,0,2,-0.976786184380672,0.195136023698508,,,-1.31031610302857,0.32445878910926,-1.06538078101103,0.167222904276058,0.0156648120582122,0.0231137614948722,,,-0.0260625577202034,0.0393592275032633,0.00588116484694265,0.019666893008111,stop,"I66*,T77F",-1.23896969877628,-1.41074224478159
ERBIN_PDZ1 binding CRIPT,2,EIRVRVEKDPELGFSISGGVGGRGNPFRPDDDGIFVTRVQPEGPASKLLQPGDKIIQANGYSFINYEHGQAVSLLKKFQNTVELIIVREV*,2,2,FALSE,FALSE,212,204,274,158,149,43,29,-0.200749264331526,0.10459760558138,-0.650461372039406,0.120249623253811,-0.551703319710322,0.151343413971158,-0.428069415526222,0.0699767077876857,0.107585985510761,0.0123895325041474,0.0558438356670143,0.0136778898617601,0.0659627290888778,0.0183590645763196,0.0808346198901069,0.00822987993826697,missense,"I66Y,T77K",-0.453103014356541,-0.503161651457367
ERBIN_PDZ1 binding CRIPT,2,EIRVRVEKDPELGFSISGGVGGRGNPFRPDDDGIFVTRVQPEGPASKLLQPGDKIIQANGYSFINYEHGQAVSLLKNFQNTVELIIVREV*,2,2,FALSE,FALSE,106.333333333333,110,103,106,288,66,27,0.140328904080879,0.134507273241454,-0.261040365531293,0.158091334627523,-0.466124239256916,0.177304830947306,-0.137816070033911,0.088703012535304,0.147986518873953,0.0159323172323735,0.100138840447455,0.0179822256787436,0.0763440983417581,0.021508374600796,0.114970981268091,0.0104322590531561,missense,"I66Y,T77N",-0.0951925068446254,-0.0898184760758011
ERBIN_PDZ1 binding CRIPT,2,EIRVRVEKDPELGFSISGGVGGRGNPFRPDDDGIFVTRVQPEGPASKLLQPGDKIIQANGYSFINYEHGQAVSLLKTFQNTVELIIVREV*,1,1,FALSE,FALSE,243,226,286,217,58,65,57,-0.480182809846022,0.111540277717562,-0.547954817176982,0.109311909524658,-0.458092177363203,0.123759469806798,-0.498623346553463,0.0660305974386185,0.074487225977423,0.0132118884425913,0.0675035259810317,0.0124337708393575,0.0773184462774785,0.0150129301202831,0.0725368533920216,0.00776578244893508,missense,I66Y,-0.540102849683468,-0.603635896937595
ERBIN_PDZ1 binding CRIPT,2,EIRVRVEKDPELGFSISGGVGGRGNPFRPDDDGIFVTRVQPEGPASKLLQPGDKIIQANGYSFINYEHGQAVSLLKRFQNTVELIIVREV*,2,2,FALSE,FALSE,576,624,559,545,100,156,212,-0.606000241522682,0.0733108849469982,-0.496232126975723,0.0759862675416012,-0.371465879302379,0.0771910007904985,-0.495254204424937,0.0435571323538177,0.0595842160023668,0.00868363656041787,0.0733867648701343,0.008643118958024,0.0878268506961159,0.00936383375422977,0.0729330943140275,0.00512270412627509,missense,"I66Y,T77R",-0.535948370888209,-0.598837978404202
ERBIN_PDZ1 binding CRIPT,2,EIRVRVEKDPELGFSISGGVGGRGNPFRPDDDGIFVTRVQPEGPASKLLQPGDKIIQANGYSFINYEHGQAVSLLKSFQNTVELIIVREV*,2,2,FALSE,FALSE,423.333333333333,422,431,417,553,1060,943,-0.0573924211974298,0.0706261695406573,0.0836902732809556,0.0729336156734821,0.0676430142392801,0.0807811666331596,0.0269386912351496,0.0429649428931554,0.124566529738611,0.00836563340340137,0.139350503503528,0.00829589262243458,0.141093975581404,0.00979934716585185,0.134347598822266,0.00505305740644446,missense,"I66Y,T77S",0.10796608249324,0.14480502521986
ERBIN_PDZ1 binding CRIPT,2,EIRVRVEKDPELGFSISGGVGGRGNPFRPDDDGIFVTRVQPEGPASKLLQPGDKIIQANGYSFINYEHGQAVSLLKMFQNTVELIIVREV*,2,2,FALSE,FALSE,169,150,209,148,21,35,18,-0.642090828444079,0.153575446733145,-0.632485302170879,0.13539762191816,-0.659178608817242,0.167024185656439,-0.642757792970523,0.0867785497084633,0.055309304571354,0.0181909325606777,0.0578885381546891,0.0154009111216249,0.0529251893552453,0.0202612570300424,0.0555853672978198,0.0102059251984882,missense,"I66Y,T77M",-0.71783459220509,-0.808894477722739
ERBIN_PDZ1 binding CRIPT,2,EIRVRVEKDPELGFSISGGVGGRGNPFRPDDDGIFVTRVQPEGPASKLLQPGDKIIQANGYSFINYEHGQAVSLLKIFQNTVELIIVREV*,2,2,FALSE,FALSE,185.666666666667,156,201,200,3,6,5,-1.17244980074481,0.296991890264478,-1.10984807062295,0.238991836765474,-1.07233297987714,0.223482201109022,-1.10900083838982,0.143050639859038,-0.0075114425161478,0.0351785364248809,0.00359052711468094,0.027184318193149,0.00280653814176823,0.0271100278113224,0.000751060181016866,0.0168240208542553,missense,"I66Y,T77I",-1.29275745735547,-1.47286057453484
ERBIN_PDZ1 binding CRIPT,2,EIRVRVEKDPELGFSISGGVGGRGNPFRPDDDGIFVTRVQPEGPASKLLQPGDKIIQANGYSFINYEHGQAVSLLKQFQNTVELIIVREV*,2,2,FALSE,FALSE,221.333333333333,230,230,204,68,54,68,-0.442373410291656,0.108252344466024,-0.538956158980051,0.120898869458872,-0.395876683040737,0.124724126047912,-0.458970856660393,0.067723306136339,0.0789657298794713,0.0128224344425214,0.0685270855764033,0.0137517388921828,0.0848656414143047,0.0151299499876157,0.0772003370195086,0.00796485996762841,missense,"I66Y,T77Q",-0.491207486366748,-0.547167689632741
ERBIN_PDZ1 binding CRIPT,2,EIRVRVEKDPELGFSISGGVGGRGNPFRPDDDGIFVTRVQPEGPASKLLQPGDKIIQANGYSFINYEHGQAVSLLKHFQNTVELIIVREV*,2,2,FALSE,FALSE,82.6666666666667,70,106,72,7,9,15,-0.731984685327457,0.244204773089017,-0.820497580996909,0.226018699565166,-0.518619587240164,0.220141435965145,-0.685124347808699,0.132478284061851,0.0446614235267612,0.0289259295854561,0.0365029306753786,0.0257086782951947,0.069976028147673,0.0267047685311106,0.0506026856207383,0.015580618276079,missense,"I66Y,T77H",-0.770076660657199,-0.869227723071164
ERBIN_PDZ1 binding CRIPT,2,EIRVRVEKDPELGFSISGGVGGRGNPFRPDDDGIFVTRVQPEGPASKLLQPGDKIIQANGYSFINYEHGQAVSLLKPFQNTVELIIVREV*,2,2,FALSE,FALSE,145.666666666667,134,162,141,73,4,0,-0.0362689165119181,0.195393582601173,-1.05717550578664,0.312388673672464,,,-0.323358675910083,0.165657508941566,0.127068597988147,0.0231442692142274,0.00958181025613992,0.035532900286387,,,0.093149529272563,0.0194827886673084,missense,"I66Y,T77P",-0.323984523424442,-0.354045473188773
ERBIN_PDZ1 binding CRIPT,2,EIRVRVEKDPELGFSISGGVGGRGNPFRPDDDGIFVTRVQPEGPASKLLQPGDKIIQANGYSFINYEHGQAVSLLKLFQNTVELIIVREV*,2,2,FALSE,FALSE,801,742,875,786,25,44,29,-1.0159466031503,0.108956892456056,-0.958876048096421,0.0952207247752746,-0.959283452393015,0.101739526057513,-0.975523594806171,0.0586074949198308,0.0110262806260096,0.0129058877890365,0.0207629609273542,0.010830957726031,0.0165202738171043,0.0123417496661598,0.016449164934918,0.00689275991857505,missense,"I66Y,T77L",-1.12816707886634,-1.28277867346161
ERBIN_PDZ1 binding CRIPT,2,EIRVRVEKDPELGFSISGGVGGRGNPFRPDDDGIFVTRVQPEGPASKLLQPGDKIIQANGYSFINYEHGQAVSLLKEFQNTVELIIVREV*,2,2,FALSE,FALSE,243,234,272,223,159,109,140,-0.220050179662955,0.0982894871649049,-0.390966030194942,0.102969555728648,-0.230545111544173,0.114361128713437,-0.281746137641196,0.0603805134173675,0.105299802031422,0.0116423391269517,0.0853603414933714,0.0117123547189673,0.104921571949797,0.0138728425108138,0.0980435319301122,0.00710128258024879,missense,"I66Y,T77E",-0.27267223048458,-0.294786005655075
ERBIN_PDZ1 binding CRIPT,2,EIRVRVEKDPELGFSISGGVGGRGNPFRPDDDGIFVTRVQPEGPASKLLQPGDKIIQANGYSFINYEHGQAVSLLKDFQNTVELIIVREV*,2,2,FALSE,FALSE,160.666666666667,190,181,111,30,69,9,-0.609954484926544,0.132992158442772,-0.404788547904006,0.126417116279398,-0.765067078233103,0.209711827909845,-0.544315406464311,0.0839624182069475,0.0591158379079625,0.0157528526648869,0.083788088128072,0.0143794163035445,0.0400801424722412,0.0254395806860058,0.0671630628967712,0.00987472321884996,missense,"I66Y,T77D",-0.596445588211488,-0.668704918282518
ERBIN_PDZ1 binding CRIPT,2,EIRVRVEKDPELGFSISGGVGGRGNPFRPDDDGIFVTRVQPEGPASKLLQPGDKIIQANGYSFINYEHGQAVSLLKAFQNTVELIIVREV*,2,2,FALSE,FALSE,84.3333333333333,86,83,84,65,68,24,-0.191608545843435,0.159952458331491,-0.193018482138403,0.172642815461782,-0.43613361075144,0.196736363300858,-0.256244970256587,0.100772430560546,0.108668698907401,0.0189462862997799,0.107876044141421,0.0196373955394957,0.0799821812352851,0.0238655617947079,0.101042694830112,0.0118517293942568,missense,"I66Y,T77A",-0.241226819423802,-0.258470374271697
ERBIN_PDZ1 binding CRIPT,2,EIRVRVEKDPELGFSISGGVGGRGNPFRPDDDGIFVTRVQPEGPASKLLQPGDKIIQANGYSFINYEHGQAVSLLKGFQNTVELIIVREV*,2,2,FALSE,FALSE,622.333333333333,576,626,665,789,948,614,-0.0329501165948032,0.0604219216724,-0.0272532352746891,0.0618361365305978,-0.134250796765833,0.0654341431422253,-0.0617793369621459,0.0360610570561305,0.127461708128855,0.00715694549949149,0.126731145123515,0.00703360095488259,0.116602777606258,0.00793764081252449,0.123913573794412,0.004241099351507,missense,"I66Y,T77G",-0.00143184518160785,0.0184637028607255
ERBIN_PDZ1 binding CRIPT,2,EIRVRVEKDPELGFSISGGVGGRGNPFRPDDDGIFVTRVQPEGPASKLLQPGDKIIQANGYSFINYEHGQAVSLLKVFQNTVELIIVREV*,2,2,FALSE,FALSE,475,534,454,437,16,42,49,-1.05215162318218,0.133887369418605,-0.763938886429741,0.114396963908165,-0.687316190851678,0.101240262026629,-0.801378995850151,0.0659719079508356,0.00673781465200318,0.015858889943862,0.0429362447605446,0.0130121744294616,0.0495118945706427,0.0122811852825298,0.0369301104754555,0.0077588800459304,missense,"I66Y,T77V",-0.913429909559674,-1.03478331827995
ERBIN_PDZ1 binding CRIPT,2,EIRVRVEKDPELGFSISGGVGGRGNPFRPDDDGIFVTRVQPEGPASKLLQPGDKIIQANGYSFINYEHGQAVSLLK*FQNTVELIIVREV*,2,2,FALSE,TRUE,87.3333333333333,82,111,69,2,0,0,-1.10895207601833,0.370237216191242,,,,,-1.10895207601833,0.370237216191242,9.83027079073939e-06,0.0438544075531208,,,,,0.000756795067317073,0.0435431722106297,stop,"I66Y,T77*",-1.29269732862518,-1.47279113315274
ERBIN_PDZ1 binding CRIPT,2,EIRVRVEKDPELGFSISGGVGGRGNPFRPDDDGIFVTRVQPEGPASKLLQPGDKIIQANGYSFINYEHGQAVSLLKYFQNTVELIIVREV*,2,2,FALSE,FALSE,249.333333333333,338,186,224,10,21,8,-1.05735936060662,0.168928343835949,-0.741611483260523,0.15771858118931,-0.979186213022454,0.186379546342749,-0.913712252684253,0.0980435879955874,0.00612096083652197,0.0200094753144124,0.0454758931451644,0.0179398265398897,0.0141059231819817,0.0226092040428252,0.0237187256297417,0.0115307933658261,missense,"I66Y,T77Y",-1.0519477030265,-1.19475454962615
ERBIN_PDZ1 binding CRIPT,2,EIRVRVEKDPELGFSISGGVGGRGNPFRPDDDGIFVTRVQPEGPASKLLQPGDKIIQANGYSFINYEHGQAVSLLKWFQNTVELIIVREV*,2,2,FALSE,FALSE,354.666666666667,390,334,340,21,11,10,-0.897370758676251,0.125930542149397,-1.08263843669541,0.178550690774621,-1.0298906578339,0.161793999716407,-0.979358778975773,0.0868331766480758,0.0250715283269714,0.0149164078522902,0.00668550875345209,0.0203093915562771,0.00795510265947683,0.0196267971688587,0.0159981133456844,0.0102123498098856,missense,"I66Y,T77W",-1.13289623266891,-1.28824027184611
ERBIN_PDZ1 binding CRIPT,2,EIRVRVEKDPELGFSISGGVGGRGNPFRPDDDGIFVTRVQPEGPASKLLQPGDKIIQANGYSFINYEHGQAVSLLKCFQNTVELIIVREV*,2,2,FALSE,FALSE,459,450,471,456,32,40,11,-0.823068592055174,0.107167191828553,-0.820432289626148,0.108275914389557,-1.08166086782994,0.150199766883674,-0.874927428985005,0.0679321255691535,0.0338725816910866,0.012693898671562,0.0365103572947229,0.0123159307416357,0.00167499701425813,0.0182203318083668,0.028280164036363,0.00798941898040812,missense,"I66Y,T77C",-1.00412225622446,-1.13952196597662
ERBIN_PDZ1 binding CRIPT,2,EIRVRVEKDPELGFSISGGVGGRGNPFRPDDDGIFVTRVQPEGPASKLLQPGDKIIQANGYSFINYEHGQAVSLLKFFQNTVELIIVREV*,2,2,FALSE,FALSE,319,312,333,312,27,2,9,-0.770611837514757,0.121056425511985,-1.55368742843483,0.381580499404106,-1.0349617511272,0.170027805548128,-0.902997166808037,0.0954781068255415,0.0400860572465565,0.0143390712471875,-0.0468943366894377,0.0434031800102073,0.00733994190155998,0.0206256181218621,0.0249789145279824,0.0112290700827385,missense,"I66Y,T77F",-1.03873496359197,-1.17949543999195
ERBIN_PDZ1 binding CRIPT,2,EIRVRVEKDPELGFSISGGVGGRGNPFRPDDDGIFVTRVQPEGPASKLLQPGDKIIQANGYSFINWEHGQAVSLLKKFQNTVELIIVREV*,2,2,FALSE,FALSE,226.666666666667,250,201,229,17,8,6,-0.835020490609751,0.145313213169497,-1.03021687751053,0.213391890188835,-1.06008048089095,0.205328518035482,-0.938472229869714,0.103674276456507,0.032456885463576,0.0172122752508405,0.012648241055732,0.0242724317334041,0.00429285600791388,0.0249078530942337,0.0208067332546669,0.0121930121450198,missense,"I66W,T77K",-1.0824791547326,-1.23001466893625
ERBIN_PDZ1 binding CRIPT,2,EIRVRVEKDPELGFSISGGVGGRGNPFRPDDDGIFVTRVQPEGPASKLLQPGDKIIQANGYSFINWEHGQAVSLLKNFQNTVELIIVREV*,2,2,FALSE,FALSE,400,324,453,423,14,21,40,-0.956163756797764,0.149222631724938,-0.988006205614671,0.134864815608303,-0.724898363020704,0.104225025894221,-0.854369806858868,0.0721790710625872,0.0181075279830435,0.0176753438650382,0.0174495277921055,0.0153403066404908,0.044952901829135,0.0126432590005221,0.0306979222771149,0.00848889734428556,missense,"I66W,T77N",-0.978772715615635,-1.11024632474844
ERBIN_PDZ1 binding CRIPT,2,EIRVRVEKDPELGFSISGGVGGRGNPFRPDDDGIFVTRVQPEGPASKLLQPGDKIIQANGYSFINWEHGQAVSLLKTFQNTVELIIVREV*,1,1,FALSE,FALSE,143,148,158,123,3,10,6,-1.1583851982942,0.298088567484111,-0.901820966516003,0.203579421451223,-0.897763998080912,0.227883767511551,-0.953236046351964,0.135284699234617,-0.00584549760038025,0.0353084372766613,0.0272527369515461,0.0231563046052406,0.0239830342027732,0.0276439700536746,0.0190703778169665,0.0159106775294934,missense,I66W,-1.1006843714236,-1.25103948356904
ERBIN_PDZ1 binding CRIPT,2,EIRVRVEKDPELGFSISGGVGGRGNPFRPDDDGIFVTRVQPEGPASKLLQPGDKIIQANGYSFINWEHGQAVSLLKRFQNTVELIIVREV*,2,2,FALSE,FALSE,750,826,803,621,21,13,17,-1.0175236833896,0.120108682712794,-1.27756494031945,0.155382015205115,-1.04485278236743,0.123416640928527,-1.08875686460107,0.0752943711290771,0.0108394762839993,0.0142268116007943,-0.0154865627721289,0.0176740519676143,0.00614008736873933,0.0149713424664193,0.00313193060236239,0.00885528419398813,missense,"I66W,T77R",-1.2677946755467,-1.4440315927569
ERBIN_PDZ1 binding CRIPT,2,EIRVRVEKDPELGFSISGGVGGRGNPFRPDDDGIFVTRVQPEGPASKLLQPGDKIIQANGYSFINWEHGQAVSLLKSFQNTVELIIVREV*,2,2,FALSE,FALSE,690.666666666667,702,729,641,81,104,75,-0.707758529517925,0.0797291240509257,-0.677194601959114,0.0762714968490529,-0.678901201012308,0.086872689752117,-0.688097890243157,0.0465383802827775,0.047530999203799,0.0094438736763204,0.0528030429842873,0.00867556259441224,0.0505326944707924,0.0105382935354005,0.0502529707227299,0.0054733252586094,missense,"I66W,T77S",-0.77374332668656,-0.87346227709467
ERBIN_PDZ1 binding CRIPT,2,EIRVRVEKDPELGFSISGGVGGRGNPFRPDDDGIFVTRVQPEGPASKLLQPGDKIIQANGYSFINWEHGQAVSLLKMFQNTVELIIVREV*,2,2,FALSE,FALSE,175.333333333333,198,168,160,6,7,3,-1.05095987504433,0.218328166515936,-1.01753667127102,0.229262979285758,-1.14746204455161,0.278839822210006,-1.06240913476674,0.137535081269685,0.0068789766050773,0.025860858865603,0.01409056128656,0.0260777014945883,-0.00630716765966202,0.0338253126983019,0.00623065673621066,0.0161753423665422,missense,"I66W,T77M",-1.23530537093318,-1.40651039107929
ERBIN_PDZ1 binding CRIPT,2,EIRVRVEKDPELGFSISGGVGGRGNPFRPDDDGIFVTRVQPEGPASKLLQPGDKIIQANGYSFINWEHGQAVSLLKIFQNTVELIIVREV*,2,2,FALSE,FALSE,249.666666666667,250,253,246,1,2,12,-1.59195805380426,0.48535407684584,-1.47763503797989,0.384197054781141,-0.897763998080912,0.161323141528924,-1.03681701211659,0.142214078377482,-0.0572019790073892,0.0574899404023491,-0.0382436965275927,0.04370080220058,0.0239830342027732,0.0195696786220818,0.00924051678014433,0.0167256338227436,missense,"I66W,T77I",-1.20374780321424,-1.37006523237483
ERBIN_PDZ1 binding CRIPT,2,EIRVRVEKDPELGFSISGGVGGRGNPFRPDDDGIFVTRVQPEGPASKLLQPGDKIIQANGYSFINWEHGQAVSLLKQFQNTVELIIVREV*,2,2,FALSE,FALSE,142.666666666667,162,89,177,1,5,9,-1.47604429791954,0.489551819298438,-0.934812677658212,0.282122326039806,-0.886926214757485,0.187767821565285,-0.954770639419775,0.148906107286588,-0.0434720543286245,0.0579871608336527,0.0235000683015856,0.0320902302951186,0.0252977366974379,0.0227776119952526,0.0188898960952413,0.0175126756286036,missense,"I66W,T77Q",-1.10257667341513,-1.2532248625885
ERBIN_PDZ1 binding CRIPT,2,EIRVRVEKDPELGFSISGGVGGRGNPFRPDDDGIFVTRVQPEGPASKLLQPGDKIIQANGYSFINWEHGQAVSLLKHFQNTVELIIVREV*,2,2,FALSE,FALSE,221.666666666667,216,267,182,7,5,49,-1.03302255296051,0.203591146630184,-1.23891159688881,0.252560602796104,-0.451652221145481,0.134703627327122,-0.729461085616024,0.102644070514158,0.00900364316660635,0.0241152664509972,-0.0110899072157349,0.0287277083702245,0.078099660133883,0.0163405365841318,0.0453882929957552,0.0120718508116952,missense,"I66W,T77H",-0.824748155668314,-0.932366661091863
ERBIN_PDZ1 binding CRIPT,2,EIRVRVEKDPELGFSISGGVGGRGNPFRPDDDGIFVTRVQPEGPASKLLQPGDKIIQANGYSFINWEHGQAVSLLKPFQNTVELIIVREV*,2,2,FALSE,FALSE,234.666666666667,218,293,193,11,4,0,-0.772720480360111,0.204571877923405,-1.29080217702778,0.281723916412518,,,-0.951584478099529,0.16553356150646,0.0398362895876608,0.0242314335675163,-0.016992242880485,0.0320449128724568,,,0.0192646168553139,0.0194682113523442,missense,"I66W,T77P",-1.09864782769172,-1.24868752285465
ERBIN_PDZ1 binding CRIPT,2,EIRVRVEKDPELGFSISGGVGGRGNPFRPDDDGIFVTRVQPEGPASKLLQPGDKIIQANGYSFINWEHGQAVSLLKLFQNTVELIIVREV*,2,2,FALSE,FALSE,938.666666666667,1066,967,783,13,169,36,-1.27647077723671,0.140143529262567,-0.571157348823597,0.0730279681099216,-0.877401496844063,0.0979236415134865,-0.769133810938841,0.0540177297234132,-0.0198326736016607,0.0165999288549067,0.0648643354057187,0.00830662481600731,0.0264531547407832,0.0118788549228649,0.0407224295027018,0.00635296292461015,missense,"I66W,T77L",-0.873668471231211,-0.98886368521112
ERBIN_PDZ1 binding CRIPT,2,EIRVRVEKDPELGFSISGGVGGRGNPFRPDDDGIFVTRVQPEGPASKLLQPGDKIIQANGYSFINWEHGQAVSLLKEFQNTVELIIVREV*,2,2,FALSE,FALSE,286,298,310,250,12,4,8,-0.974999115855909,0.159646940043372,-1.3420115450832,0.276745052850259,-1.00786470556862,0.183116989569883,-1.0452931332891,0.110354318906235,0.0158764894044729,0.018910097815921,-0.0228170935303205,0.0314785880425023,0.0106270119905973,0.0222134320108267,0.00824364993977188,0.0129786442372094,missense,"I66W,T77E",-1.21419968215965,-1.38213588339324
ERBIN_PDZ1 binding CRIPT,2,EIRVRVEKDPELGFSISGGVGGRGNPFRPDDDGIFVTRVQPEGPASKLLQPGDKIIQANGYSFINWEHGQAVSLLKDFQNTVELIIVREV*,2,2,FALSE,FALSE,173.666666666667,200,161,160,8,2,2,-0.976786184380672,0.195136023698508,-1.3525243059625,0.390350251687021,-1.25335051396748,0.329323327543193,-1.09608570628617,0.154220429277506,0.0156648120582122,0.0231137614948722,-0.0240128759499171,0.0444007025187598,-0.0191522145426662,0.0399493316439005,0.00226999397999383,0.0181376869119472,missense,"I66W,T77D",-1.2768318476852,-1.45446842920008
ERBIN_PDZ1 binding CRIPT,2,EIRVRVEKDPELGFSISGGVGGRGNPFRPDDDGIFVTRVQPEGPASKLLQPGDKIIQANGYSFINWEHGQAVSLLKAFQNTVELIIVREV*,2,2,FALSE,FALSE,187,194,193,174,5,2,1,-1.09421739873716,0.235496318995863,-1.40270472328958,0.387556766101766,-1.45627395752679,0.446379638122124,-1.22451553216249,0.18346933141588,0.00175514520509051,0.0278944176837418,-0.0297206877737287,0.044082955259919,-0.043768314487819,0.0541491194549107,-0.0128344897956866,0.0215776165761905,missense,"I66W,T77A",-1.43519827092519,-1.63736241773061
ERBIN_PDZ1 binding CRIPT,2,EIRVRVEKDPELGFSISGGVGGRGNPFRPDDDGIFVTRVQPEGPASKLLQPGDKIIQANGYSFINWEHGQAVSLLKGFQNTVELIIVREV*,2,2,FALSE,FALSE,840,942,805,773,105,73,38,-0.702398674154615,0.065952606484573,-0.80021297903406,0.0819325887152101,-0.894423546181677,0.0915614943254617,-0.777629743975467,0.0448044992898078,0.0481658713107861,0.00781205226670424,0.0388102189980361,0.00931948803008009,0.0243882554841158,0.0111070798716475,0.0397232326118287,0.0052694055137326,missense,"I66W,T77G",-0.88414478012532,-1.00096254985377
ERBIN_PDZ1 binding CRIPT,2,EIRVRVEKDPELGFSISGGVGGRGNPFRPDDDGIFVTRVQPEGPASKLLQPGDKIIQANGYSFINWEHGQAVSLLKVFQNTVELIIVREV*,2,2,FALSE,FALSE,842.666666666667,930,863,735,5,6,8,-1.36272401119335,0.222044447179233,-1.49956692144643,0.221779472422804,-1.2704240190308,0.164902072034751,-1.35481386777705,0.113674567975147,-0.0300493247358225,0.0263010503959592,-0.0407383562063433,0.0252264840031608,-0.0212233557557315,0.0200038291050567,-0.0281587268477838,0.0133691349028349,missense,"I66W,T77V",-1.59586874777591,-1.82291730840209
ERBIN_PDZ1 binding CRIPT,2,EIRVRVEKDPELGFSISGGVGGRGNPFRPDDDGIFVTRVQPEGPASKLLQPGDKIIQANGYSFINWEHGQAVSLLK*FQNTVELIIVREV*,2,2,FALSE,TRUE,296.333333333333,302,348,239,2,5,5,-1.45725813800111,0.346905475222579,-1.31225154725801,0.2488922445401,-1.11885640821983,0.218691189373207,-1.24966988590798,0.148476021342672,-0.0412468433628107,0.0410907748532814,-0.0194320187040977,0.0283104480176229,-0.00283709446069141,0.0265288429976872,-0.0157928643433745,0.0174620937165151,stop,"I66W,T77*",-1.46621602715437,-1.67318415971328
ERBIN_PDZ1 binding CRIPT,2,EIRVRVEKDPELGFSISGGVGGRGNPFRPDDDGIFVTRVQPEGPASKLLQPGDKIIQANGYSFINWEHGQAVSLLKYFQNTVELIIVREV*,2,2,FALSE,FALSE,299.333333333333,318,307,273,4,5,7,-1.2858652150306,0.251128722527219,-1.2775530107754,0.250513755216725,-1.06572115586858,0.189595236225256,-1.18090511862851,0.129520888887321,-0.0209454399193853,0.0297460678299681,-0.0154852058365711,0.0284948880503182,0.00360860081998607,0.0229992907777632,-0.00770551933123212,0.0152328024386974,missense,"I66W,T77Y",-1.38142240414138,-1.57525782155701
ERBIN_PDZ1 binding CRIPT,2,EIRVRVEKDPELGFSISGGVGGRGNPFRPDDDGIFVTRVQPEGPASKLLQPGDKIIQANGYSFINWEHGQAVSLLKWFQNTVELIIVREV*,2,2,FALSE,FALSE,619,640,564,653,2,16,1,-1.65791061125338,0.342125320122455,-1.12394289245024,0.146314166251074,-1.8016546316068,0.433945574898363,-1.25868631997649,0.128495146724109,-0.0650140254658698,0.0405245679438721,0.00198730029900981,0.0166426222140702,-0.0856655198730228,0.0526407765169446,-0.016853276760607,0.0151121660852914,missense,"I66W,T77W",-1.47733416426984,-1.6860242580149
ERBIN_PDZ1 binding CRIPT,2,EIRVRVEKDPELGFSISGGVGGRGNPFRPDDDGIFVTRVQPEGPASKLLQPGDKIIQANGYSFINWEHGQAVSLLKCFQNTVELIIVREV*,2,2,FALSE,FALSE,444.666666666667,398,484,452,5,13,6,-1.28620106139578,0.2246827427027,-1.13907570515116,0.16135379597705,-1.23765418794987,0.191222144019272,-1.20464227477649,0.108105549426865,-0.0209852207483495,0.0266135551417595,0.00026600637873711,0.0183533169621057,-0.0172481352345104,0.0231966466088913,-0.0104972189031309,0.0127141690509775,missense,"I66W,T77C",-1.41069261837234,-1.6090613647344
ERBIN_PDZ1 binding CRIPT,2,EIRVRVEKDPELGFSISGGVGGRGNPFRPDDDGIFVTRVQPEGPASKLLQPGDKIIQANGYSFINWEHGQAVSLLKFFQNTVELIIVREV*,2,2,FALSE,FALSE,422.333333333333,368,432,467,3,10,5,-1.40173864096607,0.285041941258084,-1.18023764538045,0.181587236745928,-1.29379391301687,0.206208244844465,-1.26181836925153,0.122949828379241,-0.0346705875364345,0.0337630711203485,-0.00441599153292505,0.0206547859137134,-0.0240582950608133,0.0250145703994131,-0.0172216334654199,0.0144599875870374,missense,"I66W,T77F",-1.48119628459676,-1.69048453801823
ERBIN_PDZ1 binding CRIPT,2,EIRVRVEKDPELGFSISGGVGGRGNPFRPDDDGIFVTRVQPEGPASKLLQPGDKIIQANGYSFINCEHGQAVSLLKKFQNTVELIIVREV*,2,2,FALSE,FALSE,218,232,270,152,166,133,237,-0.206246438826214,0.0983350396664411,-0.333839100947688,0.10099531751152,0.00702820470375296,0.134084316451927,-0.208760588826128,0.0623691455720686,0.106934848023393,0.0116477347972951,0.0918582898880641,0.0114877934092179,0.133740955232887,0.016265409639046,0.106627278193211,0.00733516331559609,missense,"I66C,T77K",-0.182673974743102,-0.190848948691901
ERBIN_PDZ1 binding CRIPT,2,EIRVRVEKDPELGFSISGGVGGRGNPFRPDDDGIFVTRVQPEGPASKLLQPGDKIIQANGYSFINCEHGQAVSLLKNFQNTVELIIVREV*,2,2,FALSE,FALSE,233.333333333333,202,275,223,348,282,468,0.0285079272622273,0.100784890825269,-0.130884876621912,0.0946243682181609,0.084621204917244,0.110255507387165,-0.0165877293048407,0.0584809998982844,0.134741381767422,0.0119379184051695,0.114943480944735,0.0107631246710423,0.143153554461429,0.0133748005737574,0.129228506677012,0.0068778829849063,missense,"I66C,T77N",0.0542937872119521,0.0828200415550654
ERBIN_PDZ1 binding CRIPT,2,EIRVRVEKDPELGFSISGGVGGRGNPFRPDDDGIFVTRVQPEGPASKLLQPGDKIIQANGYSFINCEHGQAVSLLKTFQNTVELIIVREV*,1,1,FALSE,FALSE,160.333333333333,140,189,152,151,241,187,-0.096605089537184,0.123048725780902,-0.0705656940569616,0.112307357309418,-0.0548524201147179,0.134857074008181,-0.0748378730977293,0.0706549575214957,0.11992180937174,0.0145750581878309,0.121804534753888,0.0127744904505959,0.126234382219529,0.0163591507904105,0.122377774412545,0.00830964810761774,missense,I66C,-0.0175342859225472,-0.000132660888197866
ERBIN_PDZ1 binding CRIPT,2,EIRVRVEKDPELGFSISGGVGGRGNPFRPDDDGIFVTRVQPEGPASKLLQPGDKIIQANGYSFINCEHGQAVSLLKRFQNTVELIIVREV*,2,2,FALSE,FALSE,1008.66666666667,1102,1190,734,925,715,951,-0.172242236377195,0.0452472268931825,-0.282063827144802,0.0480035999057054,-0.0471841478303327,0.061561988506538,-0.184600781165631,0.0290341047511794,0.110962628288324,0.00535951071919574,0.0977475099411166,0.00546020797996494,0.127164599811189,0.00746792009498058,0.109468685322292,0.00341466759113983,missense,"I66C,T77R",-0.152882590232125,-0.156443517126384
ERBIN_PDZ1 binding CRIPT,2,EIRVRVEKDPELGFSISGGVGGRGNPFRPDDDGIFVTRVQPEGPASKLLQPGDKIIQANGYSFINCEHGQAVSLLKSFQNTVELIIVREV*,2,2,FALSE,FALSE,581,704,569,470,866,1131,1210,-0.0805893507795408,0.0552452365205094,0.0502888003225987,0.0637311129512392,0.129086375431341,0.0756965195072074,0.0113640091426581,0.0365544255579369,0.121818865378069,0.00654376980969824,0.135551226167077,0.00724914656800652,0.148547505314295,0.00918254222876391,0.132515878414858,0.00429912385228102,missense,"I66C,T77S",0.0887609899124621,0.122625475348524
ERBIN_PDZ1 binding CRIPT,2,EIRVRVEKDPELGFSISGGVGGRGNPFRPDDDGIFVTRVQPEGPASKLLQPGDKIIQANGYSFINCEHGQAVSLLKMFQNTVELIIVREV*,2,2,FALSE,FALSE,253.333333333333,288,251,221,342,159,207,-0.0709003134143187,0.0859351449594466,-0.264216536287001,0.102224843915636,-0.126061558968702,0.112951085356324,-0.144644292155446,0.0568430140790805,0.122966526863273,0.0101789736562881,0.0997775643569093,0.0116276468763854,0.117596192130243,0.0137017939242293,0.114167921935512,0.00668524136087431,missense,"I66C,T77M",-0.103612366539188,-0.0995423916060036
ERBIN_PDZ1 binding CRIPT,2,EIRVRVEKDPELGFSISGGVGGRGNPFRPDDDGIFVTRVQPEGPASKLLQPGDKIIQANGYSFINCEHGQAVSLLKIFQNTVELIIVREV*,2,2,FALSE,FALSE,161,154,188,141,47,13,16,-0.43388646201818,0.131365892102367,-0.877319123525257,0.181381754213226,-0.677284523495753,0.173341574691056,-0.61130985773107,0.0906755416076038,0.0799710045309397,0.0155602222545362,0.0300397187380104,0.0206314131381923,0.0507288092943365,0.0210276025894361,0.0592839227101772,0.0106642459235448,missense,"I66C,T77I",-0.679056239994667,-0.764110189744864
ERBIN_PDZ1 binding CRIPT,2,EIRVRVEKDPELGFSISGGVGGRGNPFRPDDDGIFVTRVQPEGPASKLLQPGDKIIQANGYSFINCEHGQAVSLLKQFQNTVELIIVREV*,2,2,FALSE,FALSE,117.666666666667,124,138,91,84,157,127,-0.220864461757226,0.134463621452002,-0.102137207986254,0.131742407916645,-0.0219211491352209,0.173500501297004,-0.128835579596564,0.0827195273448889,0.105203350736782,0.0159271467003974,0.118213407575199,0.0149851458727945,0.130229186582856,0.0210468815507396,0.116027166396296,0.00972854825728779,missense,"I66C,T77Q",-0.0841186917101779,-0.0770295642802776
ERBIN_PDZ1 binding CRIPT,2,EIRVRVEKDPELGFSISGGVGGRGNPFRPDDDGIFVTRVQPEGPASKLLQPGDKIIQANGYSFINCEHGQAVSLLKHFQNTVELIIVREV*,2,2,FALSE,FALSE,197.666666666667,140,250,203,408,189,112,0.168954281323264,0.119123799552487,-0.21526816524698,0.101025114989813,-0.264280283568906,0.120642235095144,-0.115298420010016,0.0649353806455932,0.151377180063726,0.0141101526977574,0.105345236087446,0.01149118274729,0.100829248501792,0.01463478671867,0.117619256130504,0.00763697526440277,missense,"I66C,T77H",-0.0674260618640922,-0.0577516037811144
ERBIN_PDZ1 binding CRIPT,2,EIRVRVEKDPELGFSISGGVGGRGNPFRPDDDGIFVTRVQPEGPASKLLQPGDKIIQANGYSFINCEHGQAVSLLKPFQNTVELIIVREV*,2,2,FALSE,FALSE,88,126,84,54,0,2,3,,,-1.17243986874194,0.405447240311689,-0.863800220637274,0.331068683874197,-0.987266103223897,0.25643775950205,,,-0.00352902717376904,0.0461179216007407,0.0281030891624316,0.0401610561501001,0.0150681420559168,0.0301593492900997,missense,"I66C,T77P",-1.14264672987647,-1.29950091212554
ERBIN_PDZ1 binding CRIPT,2,EIRVRVEKDPELGFSISGGVGGRGNPFRPDDDGIFVTRVQPEGPASKLLQPGDKIIQANGYSFINCEHGQAVSLLKLFQNTVELIIVREV*,2,2,FALSE,FALSE,762,880,776,630,253,125,322,-0.454300951264905,0.0563399934651219,-0.645688946313719,0.072223940158373,-0.376600549209707,0.0727465359756441,-0.485934742624942,0.0379128079915863,0.0775529187949227,0.00667344320589147,0.0563866790596426,0.00821517001166379,0.0872039776292728,0.00882468762026821,0.0740291454734494,0.00445888164444672,missense,"I66C,T77L",-0.524456571209151,-0.585566345215191
ERBIN_PDZ1 binding CRIPT,2,EIRVRVEKDPELGFSISGGVGGRGNPFRPDDDGIFVTRVQPEGPASKLLQPGDKIIQANGYSFINCEHGQAVSLLKEFQNTVELIIVREV*,2,2,FALSE,FALSE,171,146,184,183,129,229,98,-0.149886390618087,0.121841973989732,-0.0772819456914936,0.113915603281475,-0.272065666519048,0.127229643657603,-0.159357154188479,0.0696398497917685,0.113610666703264,0.0144321190597501,0.121040589323913,0.0129574216788291,0.0998848245286399,0.0154338876244539,0.112437559191847,0.00819026245767535,missense,"I66C,T77E",-0.121754751455593,-0.120494643168754
ERBIN_PDZ1 binding CRIPT,2,EIRVRVEKDPELGFSISGGVGGRGNPFRPDDDGIFVTRVQPEGPASKLLQPGDKIIQANGYSFINCEHGQAVSLLKDFQNTVELIIVREV*,2,2,FALSE,FALSE,200.333333333333,218,188,195,144,172,121,-0.227601579484355,0.101984522459605,-0.162463493600281,0.114607974639015,-0.23359529202043,0.122298606795678,-0.208539727138713,0.0646660711690355,0.104405342612212,0.0120800141543408,0.111351545824031,0.0130361760143158,0.104551562718053,0.0148357167374568,0.106653253481673,0.00760530208730745,missense,"I66C,T77D",-0.182401630875718,-0.190534424595576
ERBIN_PDZ1 binding CRIPT,2,EIRVRVEKDPELGFSISGGVGGRGNPFRPDDDGIFVTRVQPEGPASKLLQPGDKIIQANGYSFINCEHGQAVSLLKAFQNTVELIIVREV*,2,2,FALSE,FALSE,195,238,204,143,314,321,402,-0.0427752259809671,0.0939049933270436,-0.0123620414801551,0.10725943384428,0.160959111103004,0.136874642243519,0.0105090586439871,0.0627825022519027,0.126297928982859,0.011122998090257,0.128424955907453,0.0122003103465882,0.152413901591912,0.0166038965943261,0.132415328672241,0.00738377771822041,missense,"I66C,T77A",0.0877067530823649,0.121407959824921
ERBIN_PDZ1 binding CRIPT,2,EIRVRVEKDPELGFSISGGVGGRGNPFRPDDDGIFVTRVQPEGPASKLLQPGDKIIQANGYSFINCEHGQAVSLLKGFQNTVELIIVREV*,2,2,FALSE,FALSE,766.333333333333,796,812,691,1385,1908,1629,0.0310834535792711,0.0511895219101669,0.0982485047649188,0.0537936961907402,0.106903399820966,0.0627516079908031,0.0743642374552089,0.0319251335977156,0.135046451533053,0.00606337250315293,0.141006441222346,0.00611880712674589,0.145856547901352,0.00761222965137153,0.139925262644091,0.00375467816118906,missense,"I66C,T77G",0.166446377656973,0.212342664917191
ERBIN_PDZ1 binding CRIPT,2,EIRVRVEKDPELGFSISGGVGGRGNPFRPDDDGIFVTRVQPEGPASKLLQPGDKIIQANGYSFINCEHGQAVSLLKVFQNTVELIIVREV*,2,2,FALSE,FALSE,780.666666666667,934,730,678,147,76,55,-0.604249869712286,0.0644415620486721,-0.756794561190404,0.084291484269377,-0.767227932154919,0.0869065154382108,-0.688009488982716,0.0441101071820675,0.0597915466417127,0.00763306983159257,0.0437488817661009,0.00958780249720477,0.0398180150651102,0.010542396838868,0.0502633674930671,0.00518773885839177,missense,"I66C,T77V",-0.773634319364231,-0.873336386874055
ERBIN_PDZ1 binding CRIPT,2,EIRVRVEKDPELGFSISGGVGGRGNPFRPDDDGIFVTRVQPEGPASKLLQPGDKIIQANGYSFINCEHGQAVSLLK*FQNTVELIIVREV*,2,2,FALSE,TRUE,303,306,324,279,2,10,4,-1.46077352751362,0.346787954384922,-1.10060645226803,0.186016408483459,-1.21754401787194,0.235539703905541,-1.19297859852147,0.134546715100321,-0.0416632394398332,0.0410768545705945,0.00464172240812599,0.0211585856060992,-0.0148086243141882,0.0285726912114796,-0.00912546738391218,0.0158238840661594,stop,"I66C,T77*",-1.39631017505956,-1.59245138915705
ERBIN_PDZ1 binding CRIPT,2,EIRVRVEKDPELGFSISGGVGGRGNPFRPDDDGIFVTRVQPEGPASKLLQPGDKIIQANGYSFINCEHGQAVSLLKYFQNTVELIIVREV*,2,2,FALSE,FALSE,162.666666666667,190,148,150,67,37,29,-0.395288078472978,0.116157441093311,-0.521572695868921,0.148541442795062,-0.538133872878529,0.154211783455502,-0.467926169823428,0.0786922593003824,0.0845429631803063,0.0137587890662035,0.0705043815330662,0.0168959655712968,0.0676088023742161,0.0187070188031341,0.0761471129615124,0.00925490590494865,missense,"I66C,T77Y",-0.502250255481686,-0.559920747045625
ERBIN_PDZ1 binding CRIPT,2,EIRVRVEKDPELGFSISGGVGGRGNPFRPDDDGIFVTRVQPEGPASKLLQPGDKIIQANGYSFINCEHGQAVSLLKWFQNTVELIIVREV*,2,2,FALSE,FALSE,258.333333333333,264,305,206,55,34,53,-0.535893261428648,0.107032508525781,-0.745134356480674,0.12404934253699,-0.463508014598689,0.127276235610086,-0.578550939514415,0.0683575056264417,0.0678883516832438,0.0126779455037224,0.0450751811046745,0.0141100919797761,0.0766614655544187,0.0154395395695365,0.0631366613192665,0.00803944743859505,missense,"I66C,T77W",-0.638661318707619,-0.717458960782213
ERBIN_PDZ1 binding CRIPT,2,EIRVRVEKDPELGFSISGGVGGRGNPFRPDDDGIFVTRVQPEGPASKLLQPGDKIIQANGYSFINCEHGQAVSLLKCFQNTVELIIVREV*,2,2,FALSE,FALSE,419.666666666667,402,453,404,199,269,171,-0.304669680836331,0.0775181552828024,-0.282106855081084,0.0773714403817216,-0.33349740128446,0.0873125088002061,-0.304696345512478,0.0463920493741664,0.0952766657039217,0.00918198556457959,0.097742615693987,0.00880067655391499,0.0924327051664557,0.0105916468072336,0.0953443844378926,0.0054561154491285,missense,"I66C,T77C",-0.300972061216185,-0.327468873723633
ERBIN_PDZ1 binding CRIPT,2,EIRVRVEKDPELGFSISGGVGGRGNPFRPDDDGIFVTRVQPEGPASKLLQPGDKIIQANGYSFINCEHGQAVSLLKFFQNTVELIIVREV*,2,2,FALSE,FALSE,170.666666666667,176,153,183,12,13,5,-0.834307096999453,0.172824277925111,-0.820296635242125,0.18832666630583,-1.04913443315228,0.226164330444216,-0.881150461815694,0.110956501767933,0.0325413865692553,0.0204709467005249,0.0365257874114561,0.0214213677354033,0.00562069176909161,0.0274353897439946,0.0275482803186571,0.0130494662694162,missense,"I66C,T77F",-1.01179585886603,-1.14838404522803
ERBIN_PDZ1 binding CRIPT,2,EIRVRVEKDPELGFSISGGVGGRGNPFRPDDDGIFVTRVQPEGPASKLLQPGDKIIQANGYSFINFEHGQAVSLLKKFQNTVELIIVREV*,2,2,FALSE,FALSE,396.666666666667,392,471,327,248,267,220,-0.239130136964674,0.0768267734061752,-0.294958444777769,0.076263115511481,-0.212474172568603,0.0943234082447187,-0.253681638743314,0.0469447246306487,0.10303979091689,0.00910009173741558,0.0962808013143382,0.00867460925244658,0.107113709201772,0.0114421202587207,0.101344165294545,0.00552111494895494,missense,"I66F,T77K",-0.238065983219552,-0.254819992273671
ERBIN_PDZ1 binding CRIPT,2,EIRVRVEKDPELGFSISGGVGGRGNPFRPDDDGIFVTRVQPEGPASKLLQPGDKIIQANGYSFINFEHGQAVSLLKNFQNTVELIIVREV*,2,2,FALSE,FALSE,165,214,128,153,438,198,71,0.0745427532072445,0.0974690569188447,-0.0170910402624291,0.134848300114101,-0.309473071904063,0.140300528599866,-0.0417677558368467,0.0688337009075745,0.140194183188625,0.0115451595868996,0.12788705214734,0.015338428072354,0.0953470322780506,0.017019481701051,0.126267112782496,0.00809545221668181,missense,"I66F,T77N",0.0232443739486948,0.0469617395421188
ERBIN_PDZ1 binding CRIPT,2,EIRVRVEKDPELGFSISGGVGGRGNPFRPDDDGIFVTRVQPEGPASKLLQPGDKIIQANGYSFINFEHGQAVSLLKTFQNTVELIIVREV*,1,1,FALSE,FALSE,132.333333333333,156,122,119,131,81,65,-0.163475633926982,0.118285929017959,-0.251213215184987,0.144991265760728,-0.266899418151369,0.157392556857175,-0.215847595274739,0.0792037808923642,0.112001027832981,0.0140109073645196,0.101256637546977,0.0164921478365594,0.100511528294009,0.0190928699132135,0.105793783534235,0.00931506536973248,missense,I66F,-0.191412940595366,-0.200941393085436
ERBIN_PDZ1 binding CRIPT,2,EIRVRVEKDPELGFSISGGVGGRGNPFRPDDDGIFVTRVQPEGPASKLLQPGDKIIQANGYSFINFEHGQAVSLLKRFQNTVELIIVREV*,2,2,FALSE,FALSE,612,698,617,521,264,469,485,-0.407707796901703,0.0634863205650898,-0.220527170776497,0.064515982066836,-0.144665232942582,0.0740051480867004,-0.2690991692302,0.0386060643933147,0.0830718539296712,0.00751992196989564,0.104747046284695,0.0073384221351854,0.115339430221143,0.00897736648760118,0.0995309273063187,0.00454041473071266,missense,"I66F,T77R",-0.257077292638854,-0.276775746124441
ERBIN_PDZ1 binding CRIPT,2,EIRVRVEKDPELGFSISGGVGGRGNPFRPDDDGIFVTRVQPEGPASKLLQPGDKIIQANGYSFINFEHGQAVSLLKSFQNTVELIIVREV*,2,2,FALSE,FALSE,789.333333333333,822,756,790,1562,2011,973,0.0546411437515916,0.0500177539854843,0.130083070742665,0.055109782030956,-0.0642154166990646,0.0594471517775294,0.0459525182540008,0.0314355504440168,0.137836847799682,0.00592457719603782,0.144627489467308,0.00626850636641087,0.125098582157871,0.00721137491037385,0.136583793100037,0.00369709885084249,missense,"I66F,T77S",0.131411974103957,0.171882183013847
ERBIN_PDZ1 binding CRIPT,2,EIRVRVEKDPELGFSISGGVGGRGNPFRPDDDGIFVTRVQPEGPASKLLQPGDKIIQANGYSFINFEHGQAVSLLKMFQNTVELIIVREV*,2,2,FALSE,FALSE,166.666666666667,166,189,145,41,58,62,-0.490421598631435,0.13069949120825,-0.464830798349865,0.12748249131914,-0.330846184405823,0.144903982205796,-0.435712838308937,0.0772213180820666,0.0732744467196678,0.0154812874118831,0.076958534184961,0.0145005982420883,0.0927543171917401,0.0175779143398275,0.0799356857474774,0.00908191020386885,missense,"I66F,T77M",-0.462528095478861,-0.514046475673373
ERBIN_PDZ1 binding CRIPT,2,EIRVRVEKDPELGFSISGGVGGRGNPFRPDDDGIFVTRVQPEGPASKLLQPGDKIIQANGYSFINFEHGQAVSLLKIFQNTVELIIVREV*,2,2,FALSE,FALSE,107.333333333333,94,112,116,12,48,3,-0.666743621636553,0.19799859262788,-0.372376974109251,0.157879231641549,-1.06347948460473,0.289667168405105,-0.57542342518193,0.113559475259393,0.0523891939160624,0.0234528313100815,0.0874747685900577,0.0179580998544541,0.00388053196262386,0.0351387490928573,0.0635044846747129,0.0133555989812066,missense,"I66F,T77I",-0.634804790404416,-0.713005138887247
ERBIN_PDZ1 binding CRIPT,2,EIRVRVEKDPELGFSISGGVGGRGNPFRPDDDGIFVTRVQPEGPASKLLQPGDKIIQANGYSFINFEHGQAVSLLKQFQNTVELIIVREV*,2,2,FALSE,FALSE,248.333333333333,302,198,245,230,183,204,-0.189574795233631,0.086058796385323,-0.159649348349391,0.111673555391914,-0.156797792324707,0.107796748147679,-0.172246943545909,0.0576134789091713,0.108909595619572,0.0101936201039918,0.111671643033112,0.0127023981430508,0.113867661907426,0.0130765350696902,0.110921605924039,0.00677585484139904,missense,"I66F,T77Q",-0.137649111063453,-0.138850698476101
ERBIN_PDZ1 binding CRIPT,2,EIRVRVEKDPELGFSISGGVGGRGNPFRPDDDGIFVTRVQPEGPASKLLQPGDKIIQANGYSFINFEHGQAVSLLKHFQNTVELIIVREV*,2,2,FALSE,FALSE,214,252,192,198,191,171,99,-0.190859315063902,0.0940521702154199,-0.169905150345013,0.113624836877591,-0.289988213624876,0.122855686579436,-0.210117302758444,0.0624077759829343,0.108757444907317,0.0111404311168761,0.110505088607873,0.0129243482209654,0.0977106882973089,0.0149032945953616,0.106467716631564,0.00733970659368736,missense,"I66F,T77H",-0.18434693451981,-0.192781014087793
ERBIN_PDZ1 binding CRIPT,2,EIRVRVEKDPELGFSISGGVGGRGNPFRPDDDGIFVTRVQPEGPASKLLQPGDKIIQANGYSFINFEHGQAVSLLKPFQNTVELIIVREV*,2,2,FALSE,FALSE,303.333333333333,320,348,242,3,4,3,-1.32076221367377,0.290047680595007,-1.37374894973533,0.275221843438811,-1.18396130888966,0.275018108190923,-1.29180947395376,0.161563900257387,-0.0250789714336448,0.0343559983664109,-0.0264270900823567,0.0313053293660721,-0.0107347957498939,0.0333617107969866,-0.0207488527176345,0.0190013440688106,missense,"I66F,T77P",-1.51817822355292,-1.73319418682449
ERBIN_PDZ1 binding CRIPT,2,EIRVRVEKDPELGFSISGGVGGRGNPFRPDDDGIFVTRVQPEGPASKLLQPGDKIIQANGYSFINFEHGQAVSLLKLFQNTVELIIVREV*,2,2,FALSE,FALSE,440.666666666667,482,469,371,39,38,31,-0.779009033696254,0.10156102766222,-0.833046159857673,0.10941968880258,-0.759587414060331,0.116412517194901,-0.791123395915781,0.0627130401104068,0.0390914136841527,0.0120298514137275,0.035075582506338,0.0124460302797857,0.0407448658702717,0.014121690958289,0.0381362597617415,0.00737560835583057,missense,"I66F,T77L",-0.900783760826664,-1.02017855210533
ERBIN_PDZ1 binding CRIPT,2,EIRVRVEKDPELGFSISGGVGGRGNPFRPDDDGIFVTRVQPEGPASKLLQPGDKIIQANGYSFINFEHGQAVSLLKEFQNTVELIIVREV*,2,2,FALSE,FALSE,387.666666666667,432,446,285,189,117,306,-0.337673015522834,0.0757910816513494,-0.508244824342317,0.0860336539892469,-0.0904037592786234,0.0991550392772679,-0.332548955347283,0.0493323628424795,0.0913674377099257,0.00897741458252882,0.0720203709715346,0.00978596698956728,0.121921744395664,0.0120282324905515,0.0920686711019163,0.00580192232673277,missense,"I66F,T77E",-0.335317028729301,-0.367133140718576
ERBIN_PDZ1 binding CRIPT,2,EIRVRVEKDPELGFSISGGVGGRGNPFRPDDDGIFVTRVQPEGPASKLLQPGDKIIQANGYSFINFEHGQAVSLLKDFQNTVELIIVREV*,2,2,FALSE,FALSE,180.333333333333,174,200,167,153,99,229,-0.151174973895738,0.111769827829701,-0.332489600451432,0.116846508755338,-0.0265172840574897,0.128341120496579,-0.177866194417264,0.0683581770233201,0.11345803467776,0.0132390785351356,0.0920117899045858,0.0132907998731384,0.129671641754011,0.015568717905643,0.110260732306569,0.00803952640080798,missense,"I66F,T77D",-0.144578192028195,-0.146852945597463
ERBIN_PDZ1 binding CRIPT,2,EIRVRVEKDPELGFSISGGVGGRGNPFRPDDDGIFVTRVQPEGPASKLLQPGDKIIQANGYSFINFEHGQAVSLLKAFQNTVELIIVREV*,2,2,FALSE,FALSE,138.333333333333,134,138,143,103,190,163,-0.187107012806567,0.12824422398543,-0.0493292562195728,0.13057021587118,-0.0747842841431035,0.139307459944409,-0.10599389245218,0.0764746475717423,0.109201903176933,0.0151904622740186,0.124220090411662,0.0148518139482457,0.123816501128956,0.0168990151997619,0.118713550890921,0.0089940951458633,missense,"I66F,T77A",-0.0559526775531027,-0.0445012381060593
ERBIN_PDZ1 binding CRIPT,2,EIRVRVEKDPELGFSISGGVGGRGNPFRPDDDGIFVTRVQPEGPASKLLQPGDKIIQANGYSFINFEHGQAVSLLKGFQNTVELIIVREV*,2,2,FALSE,FALSE,455,468,483,414,451,657,445,-0.128868747495404,0.0680620560886105,-0.053004366959754,0.0703078306749093,-0.0902793038559541,0.0821349563845874,-0.0916733611445205,0.0420182925007709,0.116100195705211,0.00806191548575039,0.123802061992331,0.0079972206013561,0.121936841749964,0.00996357177805703,0.120397772070229,0.00494172294503374,missense,"I66F,T77G",-0.0382940744473532,-0.0241076957893664
ERBIN_PDZ1 binding CRIPT,2,EIRVRVEKDPELGFSISGGVGGRGNPFRPDDDGIFVTRVQPEGPASKLLQPGDKIIQANGYSFINFEHGQAVSLLKVFQNTVELIIVREV*,2,2,FALSE,FALSE,730,714,827,649,38,46,36,-0.90027462986506,0.0934631165270421,-0.928771634522415,0.0950707175330238,-0.86406006580498,0.0959158669286746,-0.89792732586132,0.0547328686332277,0.0247275662804061,0.0110706580109022,0.0241872115992172,0.0108138950319247,0.0280715680404443,0.0116352971604882,0.0255751726775397,0.00643706958742735,missense,"I66F,T77V",-1.03248335831533,-1.172275595025
ERBIN_PDZ1 binding CRIPT,2,EIRVRVEKDPELGFSISGGVGGRGNPFRPDDDGIFVTRVQPEGPASKLLQPGDKIIQANGYSFINFEHGQAVSLLK*FQNTVELIIVREV*,2,2,FALSE,TRUE,302,362,304,240,36,8,4,-0.733464831763296,0.108217785133995,-1.14473649067675,0.204888194160117,-1.178221449293,0.238728365300736,-0.872320924337965,0.0888206479074673,0.0444861009438416,0.0128183409074437,-0.000377884211976959,0.0233051720069168,-0.0100385087412359,0.0289594991929459,0.0285867120432906,0.0104460940136737,stop,"I66F,T77*",-1.00090818336176,-1.13581010210257
ERBIN_PDZ1 binding CRIPT,2,EIRVRVEKDPELGFSISGGVGGRGNPFRPDDDGIFVTRVQPEGPASKLLQPGDKIIQANGYSFINFEHGQAVSLLKYFQNTVELIIVREV*,2,2,FALSE,FALSE,183,180,178,191,14,25,34,-0.799127292620921,0.164066610738733,-0.681180869477958,0.152536415934491,-0.559698182431248,0.138316359220384,-0.666315259955239,0.0869076505137005,0.0367084162771988,0.0194336055332673,0.0523496217875558,0.0173503769958254,0.0649928936852688,0.0167787874229689,0.0528148007612784,0.010221108595373,missense,"I66F,T77Y",-0.746883232281551,-0.842442129657268
ERBIN_PDZ1 binding CRIPT,2,EIRVRVEKDPELGFSISGGVGGRGNPFRPDDDGIFVTRVQPEGPASKLLQPGDKIIQANGYSFINFEHGQAVSLLKWFQNTVELIIVREV*,2,2,FALSE,FALSE,248.333333333333,274,283,188,69,20,26,-0.48524015408579,0.101759566459649,-0.871290918089792,0.147134101712304,-0.625621717613398,0.144966996942094,-0.614017985756309,0.0724812020263559,0.0738881861571997,0.012053368232018,0.0307254018011192,0.0167358864308634,0.0569958860339214,0.0175855584888697,0.0589654228948844,0.00852443061865728,missense,"I66F,T77W",-0.68239562433243,-0.767966773156136
ERBIN_PDZ1 binding CRIPT,2,EIRVRVEKDPELGFSISGGVGGRGNPFRPDDDGIFVTRVQPEGPASKLLQPGDKIIQANGYSFINFEHGQAVSLLKCFQNTVELIIVREV*,2,2,FALSE,FALSE,192.666666666667,234,213,131,55,71,23,-0.503665594803639,0.111223209541664,-0.441941502756505,0.11881229740169,-0.563299536896804,0.167179381069113,-0.491722281763139,0.0730382224072958,0.0717057021948931,0.0131743318804742,0.0795620954741172,0.0135144000796818,0.0645560230117423,0.0202800833702741,0.0733484796669085,0.0085899411435624,missense,"I66F,T77C",-0.531593167918084,-0.593808247822618
ERBIN_PDZ1 binding CRIPT,2,EIRVRVEKDPELGFSISGGVGGRGNPFRPDDDGIFVTRVQPEGPASKLLQPGDKIIQANGYSFINFEHGQAVSLLKFFQNTVELIIVREV*,2,2,FALSE,FALSE,229.333333333333,278,241,169,8,5,6,-1.06476486640822,0.188244090388861,-1.21055267614882,0.254242938778147,-0.980736087593692,0.214907490579507,-1.07143760616848,0.123709344380771,0.00524378248880833,0.0222974155442964,-0.0078641990265188,0.028919067026079,0.0139179120449792,0.0260698526216401,0.00516882862209314,0.0145493133884562,missense,"I66F,T77F",-1.24643835124724,-1.41936763147288
ERBIN_PDZ1 binding CRIPT,2,EIRVRVEKDPELGFSISGGVGGRGNPFRPDDDGIFVTRVQPEGPASKLLQPGDKIIQANGYSFITIEHGQAVSLLKKFQNTVELIIVREV*,2,2,FALSE,FALSE,239.333333333333,218,288,212,510,403,297,0.0999833507643709,0.0959899223422263,-0.0505205003053814,0.0905368835341088,-0.0502672841642699,0.114381934952157,0.00275508885175982,0.0570766953188296,0.143207608865121,0.0113699568581836,0.124084591397501,0.0102981904466573,0.126790592792534,0.0138753664599586,0.131503393223255,0.00671272434210851,missense,"N65T,T77K",0.0781453567826566,0.110365708131678
ERBIN_PDZ1 binding CRIPT,2,EIRVRVEKDPELGFSISGGVGGRGNPFRPDDDGIFVTRVQPEGPASKLLQPGDKIIQANGYSFITIEHGQAVSLLKNFQNTVELIIVREV*,2,2,FALSE,FALSE,202.666666666667,198,218,192,434,481,389,0.0828631441153627,0.100855687690192,0.0689434263252123,0.102286067431995,0.0736683126838145,0.11860446267409,0.0753754028271842,0.0614319905724789,0.141179729205958,0.011946304257353,0.137673111566564,0.0116346107943674,0.141824888412906,0.0143875899990486,0.140044184637883,0.00722494559638628,missense,"N65T,T77N",0.167693242566827,0.213782642482236
ERBIN_PDZ1 binding CRIPT,2,EIRVRVEKDPELGFSISGGVGGRGNPFRPDDDGIFVTRVQPEGPASKLLQPGDKIIQANGYSFITIEHGQAVSLLKRFQNTVELIIVREV*,2,2,FALSE,FALSE,590.666666666667,722,553,497,946,874,568,-0.0668058001867428,0.0542751961586204,-0.0284403695566498,0.0650278948949665,-0.108372611316133,0.0753881984826382,-0.0644663472389643,0.0364686313584315,0.123451519846045,0.0064288690284886,0.126596113582289,0.00739665007047974,0.119741991036976,0.00914514063029473,0.123597557613168,0.00428903369537521,missense,"N65T,T77R",-0.00474518928875194,0.0146371927537733
ERBIN_PDZ1 binding CRIPT,2,EIRVRVEKDPELGFSISGGVGGRGNPFRPDDDGIFVTRVQPEGPASKLLQPGDKIIQANGYSFITIEHGQAVSLLKSFQNTVELIIVREV*,2,2,FALSE,FALSE,640.333333333333,710,648,563,1547,1565,1663,0.088783543854812,0.0532317614929019,0.104461061161766,0.0590821621040946,0.157070996658534,0.0690011018831271,0.110956306808106,0.034311547385394,0.141880997505569,0.00630527472979487,0.141713093433444,0.00672034792449007,0.151942244832671,0.00837033903273091,0.144228813739704,0.00403534153585378,missense,"N65T,T77S",0.21156794581941,0.26445259706786
ERBIN_PDZ1 binding CRIPT,2,EIRVRVEKDPELGFSISGGVGGRGNPFRPDDDGIFVTRVQPEGPASKLLQPGDKIIQANGYSFITIEHGQAVSLLKMFQNTVELIIVREV*,2,2,FALSE,FALSE,241.666666666667,258,268,199,456,370,224,0.0351072050119853,0.0888557550353071,-0.048588534862091,0.0936683337589918,-0.0796090879989479,0.118084906781165,-0.0217723285530173,0.0565822715189539,0.135523062817672,0.0105249184154027,0.124304344356679,0.0106543797645493,0.123231217083663,0.0143245640639324,0.128618751935906,0.00665457572894505,missense,"N65T,T77M",0.04790067382677,0.0754367719059686
ERBIN_PDZ1 binding CRIPT,2,EIRVRVEKDPELGFSISGGVGGRGNPFRPDDDGIFVTRVQPEGPASKLLQPGDKIIQANGYSFITIEHGQAVSLLKIFQNTVELIIVREV*,2,2,FALSE,FALSE,210,270,224,136,42,43,22,-0.6150193315911,0.112629827705558,-0.595083700859083,0.126887296302179,-0.596126259483247,0.171704848549818,-0.604273355520454,0.0756233722625214,0.0585159094293874,0.0133409450774553,0.0621428132996218,0.0144328973074161,0.0605739011342202,0.0208290557208788,0.0601114776239411,0.0088939776380412,missense,"N65T,T77I",-0.670379550762925,-0.75408966728583
ERBIN_PDZ1 binding CRIPT,2,EIRVRVEKDPELGFSISGGVGGRGNPFRPDDDGIFVTRVQPEGPASKLLQPGDKIIQANGYSFITIEHGQAVSLLKQFQNTVELIIVREV*,2,2,FALSE,FALSE,163.666666666667,158,209,124,275,343,256,0.0263255230621906,0.113489469028775,-0.023796337164415,0.105894433202809,0.0770344182155735,0.147438176709515,0.0162841921003042,0.0685478188562401,0.134482877114058,0.0134427691493994,0.127124352772206,0.0120450472536148,0.142233221667765,0.0178853306939452,0.133094535460837,0.00806182995817081,missense,"N65T,T77Q",0.0948280523831313,0.129632195783468
ERBIN_PDZ1 binding CRIPT,2,EIRVRVEKDPELGFSISGGVGGRGNPFRPDDDGIFVTRVQPEGPASKLLQPGDKIIQANGYSFITIEHGQAVSLLKHFQNTVELIIVREV*,2,2,FALSE,FALSE,270.333333333333,306,250,255,448,256,360,-0.0159124640032208,0.0823098935133666,-0.135536362917999,0.0987313182344932,-0.022898986805778,0.103832072589645,-0.0535856835443474,0.0539992818381977,0.129479809302438,0.00974956448982326,0.114414393904545,0.0112302729952627,0.13011056771159,0.0125955908866287,0.124877219927763,0.00635079329009549,missense,"N65T,T77H",0.00867172364433249,0.0301320979861784
ERBIN_PDZ1 binding CRIPT,2,EIRVRVEKDPELGFSISGGVGGRGNPFRPDDDGIFVTRVQPEGPASKLLQPGDKIIQANGYSFITIEHGQAVSLLKPFQNTVELIIVREV*,2,2,FALSE,FALSE,203.666666666667,242,206,163,19,30,1,-0.783782982850179,0.151415608810035,-0.541188142826092,0.175653102472591,-0.916205994584746,0.549867129939189,-0.690196808525283,0.112270736382114,0.038525941865874,0.0179351008711918,0.0682732067833285,0.0199798030504051,0.0217458849549397,0.0667029101700647,0.0500061193630669,0.0132040318874249,missense,"N65T,T77P",-0.776331496364011,-0.876451298792694
ERBIN_PDZ1 binding CRIPT,2,EIRVRVEKDPELGFSISGGVGGRGNPFRPDDDGIFVTRVQPEGPASKLLQPGDKIIQANGYSFITIEHGQAVSLLKLFQNTVELIIVREV*,2,2,FALSE,FALSE,1237.33333333333,1356,1257,1099,373,482,543,-0.464178370146497,0.0454533794650289,-0.410857672059988,0.0487719221741176,-0.326064063164347,0.0533951331407329,-0.407724438360067,0.0282259418758924,0.0763829436161376,0.00538392938514423,0.0830977507322727,0.00554760141273685,0.0933344235232966,0.00647722072384804,0.0832273692022388,0.00331962048697546,missense,"N65T,T77L",-0.42801568559378,-0.474188833071207
ERBIN_PDZ1 binding CRIPT,2,EIRVRVEKDPELGFSISGGVGGRGNPFRPDDDGIFVTRVQPEGPASKLLQPGDKIIQANGYSFITIEHGQAVSLLKEFQNTVELIIVREV*,2,2,FALSE,FALSE,350,362,345,343,501,634,355,-0.0327990334453401,0.075889637161353,0.0193211957828275,0.0821315182441323,-0.100151520694359,0.0902745577622899,-0.0340092655616955,0.0474266036451605,0.127479603850088,0.00898908843192398,0.132028791146357,0.00934211542892945,0.120739269541885,0.0109509650408205,0.127179579880269,0.00557778818437258,missense,"N65T,T77E",0.0328113444419916,0.0580104287520867
ERBIN_PDZ1 binding CRIPT,2,EIRVRVEKDPELGFSISGGVGGRGNPFRPDDDGIFVTRVQPEGPASKLLQPGDKIIQANGYSFITIEHGQAVSLLKDFQNTVELIIVREV*,2,2,FALSE,FALSE,325,340,334,301,262,267,374,-0.22091233223594,0.0823742941238966,-0.20047641144112,0.086819437229719,-0.0571716166370511,0.0959724390159284,-0.168190029620572,0.0507274619292978,0.105197680503236,0.00975719270896856,0.107027735990101,0.00987534653461341,0.12595304669523,0.0116421597690145,0.111398734894249,0.00596599832215308,missense,"N65T,T77D",-0.132646542981123,-0.133073339798964
ERBIN_PDZ1 binding CRIPT,2,EIRVRVEKDPELGFSISGGVGGRGNPFRPDDDGIFVTRVQPEGPASKLLQPGDKIIQANGYSFITIEHGQAVSLLKAFQNTVELIIVREV*,2,2,FALSE,FALSE,111,148,100,85,222,248,136,-0.0111422890172233,0.11775792477383,0.0994446167497378,0.150041746416856,-0.000519837932553447,0.179224186790953,0.0243631550293218,0.0822924814409001,0.13004483407247,0.0139483655337711,0.141142493939585,0.0170666188103076,0.132825322378118,0.0217412065222774,0.13404469297801,0.00967832388079069,missense,"N65T,T77A",0.104790196720142,0.141137262797273
ERBIN_PDZ1 binding CRIPT,2,EIRVRVEKDPELGFSISGGVGGRGNPFRPDDDGIFVTRVQPEGPASKLLQPGDKIIQANGYSFITIEHGQAVSLLKGFQNTVELIIVREV*,2,2,FALSE,FALSE,856.666666666667,828,992,750,2281,2295,2383,0.151220406929617,0.0492661500991876,0.0869698039147676,0.048316987200385,0.188064508704324,0.0597900158158371,0.13585077534461,0.0298795268173683,0.149276611776304,0.00583555010284809,0.139723536346324,0.00549585446919887,0.155701984844906,0.00725296682940767,0.147156623487542,0.0035140967057962,missense,"N65T,T77G",0.242265238396785,0.299904242446354
ERBIN_PDZ1 binding CRIPT,2,EIRVRVEKDPELGFSISGGVGGRGNPFRPDDDGIFVTRVQPEGPASKLLQPGDKIIQANGYSFITIEHGQAVSLLKVFQNTVELIIVREV*,2,2,FALSE,FALSE,616,652,662,534,122,110,148,-0.570837552842076,0.0707350652212931,-0.634624553435631,0.0778500628943234,-0.464952132696752,0.0801774619981734,-0.559410966009661,0.0438351811506553,0.063749218364707,0.00837853204068182,0.0576452073034635,0.00885511785556389,0.0764862834521885,0.0097261133720057,0.0653876915398316,0.0051554051247544,missense,"N65T,T77V",-0.615059876253159,-0.690202160652122
ERBIN_PDZ1 binding CRIPT,2,EIRVRVEKDPELGFSISGGVGGRGNPFRPDDDGIFVTRVQPEGPASKLLQPGDKIIQANGYSFITIEHGQAVSLLK*FQNTVELIIVREV*,2,2,FALSE,TRUE,198.666666666667,188,220,188,2,1,7,-1.17244980074481,0.363616317589502,-1.4389485458805,0.545363994101585,-0.966711258315982,0.201341560597004,-1.05503741391354,0.167615646450779,-0.00751144251614774,0.0430701655240898,-0.03384327044928,0.0620328650023829,0.0156192265562958,0.0244242059558786,0.00709763632811126,0.0197130829625521,stop,"N65T,T77*",-1.2262153246244,-1.39601249138991
ERBIN_PDZ1 binding CRIPT,2,EIRVRVEKDPELGFSISGGVGGRGNPFRPDDDGIFVTRVQPEGPASKLLQPGDKIIQANGYSFITIEHGQAVSLLKYFQNTVELIIVREV*,2,2,FALSE,FALSE,192.333333333333,228,168,181,102,102,110,-0.344666544971548,0.105040831441338,-0.276426961201737,0.124311996048972,-0.240649938439859,0.126907252148921,-0.29465458133611,0.0678167027116462,0.0905390577490084,0.0124420323789591,0.0983886797797282,0.0141399677141982,0.103695782438099,0.0153947791732075,0.0965253847471761,0.00797584423118872,missense,"N65T,T77Y",-0.288589592698612,-0.313168626179362
ERBIN_PDZ1 binding CRIPT,2,EIRVRVEKDPELGFSISGGVGGRGNPFRPDDDGIFVTRVQPEGPASKLLQPGDKIIQANGYSFITIEHGQAVSLLKWFQNTVELIIVREV*,2,2,FALSE,FALSE,480.666666666667,506,508,428,156,228,119,-0.431985656399425,0.0727619929555527,-0.359844059572098,0.0743485024641458,-0.443499946924045,0.0876302184704659,-0.408883313660171,0.0447207540831627,0.0801961539773992,0.0086186205867588,0.088900335008043,0.00845683005546677,0.0790885907054091,0.0106301873171889,0.0830910752140704,0.00525955633651515,missense,"N65T,T77W",-0.429444691161656,-0.475839160979069
ERBIN_PDZ1 binding CRIPT,2,EIRVRVEKDPELGFSISGGVGGRGNPFRPDDDGIFVTRVQPEGPASKLLQPGDKIIQANGYSFITIEHGQAVSLLKCFQNTVELIIVREV*,2,2,FALSE,FALSE,393,418,360,401,443,365,254,-0.10587368393565,0.0716472468991628,-0.158023536190155,0.0833190340979603,-0.244669793564933,0.0858334325936624,-0.161398517668063,0.0459030427825224,0.118823949139383,0.00848657949057169,0.111856572341398,0.00947719037235335,0.103208144569412,0.0104122240304063,0.112197476786166,0.00539860394758057,missense,"N65T,T77C",-0.124271950483066,-0.123401702383965
ERBIN_PDZ1 binding CRIPT,2,EIRVRVEKDPELGFSISGGVGGRGNPFRPDDDGIFVTRVQPEGPASKLLQPGDKIIQANGYSFITIEHGQAVSLLKFFQNTVELIIVREV*,2,2,FALSE,FALSE,259,240,308,229,37,71,72,-0.617762781927183,0.119727241016092,-0.548393713445995,0.105767918418957,-0.429698828608309,0.120811010699614,-0.533929022733642,0.0662750234412975,0.0581909491501965,0.014181630028296,0.0674536033728285,0.0120306567280349,0.080762767438546,0.0146552604356297,0.0683845935145808,0.0077945291093516,missense,"N65T,T77F",-0.58363817038155,-0.653913905883731
ERBIN_PDZ1 binding CRIPT,2,EIRVRVEKDPELGFSISGGVGGRGNPFRPDDDGIFVTRVQPEGPASKLLQPGDKIIQANGYSFIRIEHGQAVSLLKKFQNTVELIIVREV*,2,2,FALSE,FALSE,442.333333333333,524,409,394,986,656,521,0.0477523832493155,0.0624119859675588,-0.0165056981178549,0.0756130373738289,-0.0364893779723516,0.0835918454696252,0.00722088781491402,0.0417123132557145,0.137020877666505,0.0073926675901949,0.127953632359139,0.00860066559318392,0.128461953725043,0.0101403030945439,0.132028610691426,0.00490573707873583,missense,"N65R,T77K",0.0836521197473958,0.116725350674006
ERBIN_PDZ1 binding CRIPT,2,EIRVRVEKDPELGFSISGGVGGRGNPFRPDDDGIFVTRVQPEGPASKLLQPGDKIIQANGYSFIRIEHGQAVSLLKNFQNTVELIIVREV*,2,2,FALSE,FALSE,345,370,363,302,854,689,473,0.105358154644594,0.0738565466920687,0.0303775728352593,0.0799307066556579,-0.00663250153843831,0.0953607257556893,0.0518886375026599,0.0471502609950074,0.143844251616237,0.00874826991305768,0.133286407623659,0.00909178234929808,0.132083811512669,0.0115679544702688,0.137281933242096,0.00554528784383808,missense,"N65R,T77N",0.138731784490071,0.180335675170923
ERBIN_PDZ1 binding CRIPT,2,EIRVRVEKDPELGFSISGGVGGRGNPFRPDDDGIFVTRVQPEGPASKLLQPGDKIIQANGYSFIRIEHGQAVSLLKTFQNTVELIIVREV*,1,1,FALSE,FALSE,302,332,329,245,363,1049,647,-0.0974255300049015,0.0799144281935302,0.0790539325872341,0.0839716508529954,0.100058902888018,0.105071904223093,0.0129034464833759,0.0507031391524266,0.119824628620938,0.00946582285656397,0.138823139212028,0.00955142278868673,0.145026260293274,0.0127459915444768,0.132696929865936,0.00596313774840298,missense,N65R,0.0906592653620165,0.124817752986648
ERBIN_PDZ1 binding CRIPT,2,EIRVRVEKDPELGFSISGGVGGRGNPFRPDDDGIFVTRVQPEGPASKLLQPGDKIIQANGYSFIRIEHGQAVSLLKRFQNTVELIIVREV*,2,2,FALSE,FALSE,1413,1556,1419,1264,1660,2455,1888,-0.110005421131949,0.0371944107048301,0.00411954763368071,0.0405714093233839,-0.0182147148432457,0.046681398830355,-0.0477140462461643,0.0236408805430918,0.11833454699669,0.00440565878959405,0.130299667482806,0.00461482750004411,0.130678804208948,0.00566279557961301,0.125567776421957,0.00278037670898823,missense,"N65R,T77R",0.0159120215356596,0.0384937628669166
ERBIN_PDZ1 binding CRIPT,2,EIRVRVEKDPELGFSISGGVGGRGNPFRPDDDGIFVTRVQPEGPASKLLQPGDKIIQANGYSFIRIEHGQAVSLLKSFQNTVELIIVREV*,2,2,FALSE,FALSE,932.666666666667,1054,893,851,2414,2418,2326,0.0945727525403233,0.0437345284825615,0.116443552085051,0.0503312670031952,0.128181289145245,0.0562514866287683,0.110181446423583,0.0284716238684368,0.142566726292416,0.00518033237163042,0.143076051475918,0.00572497034123328,0.148437711718805,0.00682371732230347,0.144137683303089,0.00334851486291222,missense,"N65R,T77S",0.210612467862712,0.26334913605082
ERBIN_PDZ1 binding CRIPT,2,EIRVRVEKDPELGFSISGGVGGRGNPFRPDDDGIFVTRVQPEGPASKLLQPGDKIIQANGYSFIRIEHGQAVSLLKMFQNTVELIIVREV*,2,2,FALSE,FALSE,724.333333333333,788,732,653,777,866,748,-0.12168860740648,0.0524963473373686,-0.102290976435322,0.0578911045895137,-0.089485937586373,0.0655646892122887,-0.106832861400574,0.0334473647665465,0.11695067960034,0.00621816530187492,0.118195917059606,0.0065848701320227,0.122033082889197,0.00795347700696196,0.11861488072001,0.0039337060142252,missense,"N65R,T77M",-0.0569872075827123,-0.0456959946680811
ERBIN_PDZ1 binding CRIPT,2,EIRVRVEKDPELGFSISGGVGGRGNPFRPDDDGIFVTRVQPEGPASKLLQPGDKIIQANGYSFIRIEHGQAVSLLKIFQNTVELIIVREV*,2,2,FALSE,FALSE,321,284,356,323,97,245,74,-0.426178536379216,0.0976298208368079,-0.242649836924185,0.0849753934709,-0.511973461581795,0.106413344183938,-0.372396723966344,0.0549059139335549,0.0808840043526153,0.0115642019901748,0.10223068587683,0.00966559429796686,0.0707822518672435,0.0129087180366325,0.0873822209685703,0.00645742124572335,missense,"N65R,T77I",-0.384453189642365,-0.423879440007342
ERBIN_PDZ1 binding CRIPT,2,EIRVRVEKDPELGFSISGGVGGRGNPFRPDDDGIFVTRVQPEGPASKLLQPGDKIIQANGYSFIRIEHGQAVSLLKQFQNTVELIIVREV*,2,2,FALSE,FALSE,188.333333333333,232,181,152,451,386,371,0.0301221218568878,0.09406470559992,-0.0201304982183303,0.114480755995278,0.0965910766199869,0.133209743043385,0.0297616938615601,0.0637999590980792,0.134932582285707,0.0111419159267133,0.12754132656388,0.0130217054276286,0.144605587568088,0.0161593174790844,0.134679608906982,0.0075034396450405,missense,"N65R,T77Q",0.111447118348356,0.148825198933042
ERBIN_PDZ1 binding CRIPT,2,EIRVRVEKDPELGFSISGGVGGRGNPFRPDDDGIFVTRVQPEGPASKLLQPGDKIIQANGYSFIRIEHGQAVSLLKHFQNTVELIIVREV*,2,2,FALSE,FALSE,354,410,346,306,513,831,320,-0.0634210107213334,0.0716743734258065,0.0876539294416396,0.0812055980063636,-0.0995706902809037,0.0954971234301807,-0.0218690627127115,0.046831566425461,0.123852446414758,0.0084897926136801,0.139801352753186,0.00923679588870733,0.120809728525125,0.0115845005071814,0.128607375142894,0.00550780654288431,missense,"N65R,T77H",0.0477813912320038,0.0752990149934064
ERBIN_PDZ1 binding CRIPT,2,EIRVRVEKDPELGFSISGGVGGRGNPFRPDDDGIFVTRVQPEGPASKLLQPGDKIIQANGYSFIRIEHGQAVSLLKPFQNTVELIIVREV*,2,2,FALSE,FALSE,409.333333333333,416,411,401,17,4,12,-0.942093185879197,0.136277074289149,-1.25017090834468,0.284438689438768,-0.789758276971862,0.196061082533888,-0.940411843322375,0.104132300285071,0.0197741798607661,0.0161419492548697,-0.0123706066295509,0.03235370690813,0.0370849192232267,0.0237836452918178,0.0205786175523611,0.0122468797995168,missense,"N65R,T77P",-1.08487088611486,-1.23277682825668
ERBIN_PDZ1 binding CRIPT,2,EIRVRVEKDPELGFSISGGVGGRGNPFRPDDDGIFVTRVQPEGPASKLLQPGDKIIQANGYSFIRIEHGQAVSLLKLFQNTVELIIVREV*,2,2,FALSE,FALSE,1362.33333333333,1488,1369,1230,1227,883,512,-0.207794619304792,0.0394138935897792,-0.280079573925199,0.0442270552614196,-0.372932624060886,0.0511446691274872,-0.272901596086429,0.0255050515214901,0.106751466843155,0.00466855539408736,0.0979732104153567,0.00503064187984059,0.0876489238142527,0.00620422295630901,0.0990837282669504,0.00299961970886139,missense,"N65R,T77L",-0.261766053499066,-0.2821906955654
ERBIN_PDZ1 binding CRIPT,2,EIRVRVEKDPELGFSISGGVGGRGNPFRPDDDGIFVTRVQPEGPASKLLQPGDKIIQANGYSFIRIEHGQAVSLLKEFQNTVELIIVREV*,2,2,FALSE,FALSE,492.666666666667,564,438,476,1177,902,555,0.0532655771624043,0.0603215227797027,0.0608110263835753,0.0723128100419884,-0.072639738696972,0.0764044006225407,0.0216902893137398,0.039610166107538,0.137673912645731,0.00714505330236576,0.136748085211357,0.00822527858786742,0.124076650198541,0.00926841339268015,0.133730340322308,0.00465850597585866,missense,"N65R,T77E",0.10149429422795,0.137330895637669
ERBIN_PDZ1 binding CRIPT,2,EIRVRVEKDPELGFSISGGVGGRGNPFRPDDDGIFVTRVQPEGPASKLLQPGDKIIQANGYSFIRIEHGQAVSLLKDFQNTVELIIVREV*,2,2,FALSE,FALSE,484.666666666667,514,564,376,575,511,366,-0.109304187566084,0.0647627615932405,-0.177831544348248,0.0666460869830682,-0.124278632628131,0.0865328967790967,-0.138491386186021,0.0409234835917063,0.118417607751369,0.00767111575220068,0.109603494563388,0.00758071262766139,0.117812474153771,0.010497074159079,0.114891558113903,0.00481296373126386,missense,"N65R,T77D",-0.0960252371145306,-0.0907801784197523
ERBIN_PDZ1 binding CRIPT,2,EIRVRVEKDPELGFSISGGVGGRGNPFRPDDDGIFVTRVQPEGPASKLLQPGDKIIQANGYSFIRIEHGQAVSLLKAFQNTVELIIVREV*,2,2,FALSE,FALSE,409.666666666667,524,344,361,990,853,355,0.0520700785922163,0.062345436999193,0.11256531600193,0.0810017031946322,-0.142301855210277,0.088755024486076,0.0232707807951229,0.0431682671474149,0.137532306455879,0.00738478489917054,0.142634918401506,0.00921360370978165,0.1156261252498,0.0107666345251286,0.133916220103545,0.00507697013760882,missense,"N65R,T77A",0.103443193412077,0.139581637542022
ERBIN_PDZ1 binding CRIPT,2,EIRVRVEKDPELGFSISGGVGGRGNPFRPDDDGIFVTRVQPEGPASKLLQPGDKIIQANGYSFIRIEHGQAVSLLKGFQNTVELIIVREV*,2,2,FALSE,FALSE,1382,1496,1416,1234,4297,4240,3401,0.162463622565306,0.0367082701107331,0.16259234208136,0.0401544216825713,0.150946666342403,0.0467192483695203,0.159609046242807,0.0234373393522201,0.150608364877106,0.00434807568662843,0.148325282614802,0.00456739690633065,0.15119931870982,0.00566738700592941,0.149950806340874,0.00275643846415899,missense,"N65R,T77G",0.27156148916129,0.333737854658401
ERBIN_PDZ1 binding CRIPT,2,EIRVRVEKDPELGFSISGGVGGRGNPFRPDDDGIFVTRVQPEGPASKLLQPGDKIIQANGYSFIRIEHGQAVSLLKVFQNTVELIIVREV*,2,2,FALSE,FALSE,1326.33333333333,1476,1339,1164,420,522,499,-0.468234945617941,0.0441929043709401,-0.401934657901231,0.0466482100383848,-0.33182592321036,0.0512452183967403,-0.407295984358747,0.0271926605508472,0.0759024443410383,0.00523462675950496,0.0841127061358402,0.00530603807220708,0.0926354676989974,0.00621642031910718,0.0832777591834399,0.00319809746143706,missense,"N65R,T77V",-0.42748736028267,-0.473578681491007
ERBIN_PDZ1 binding CRIPT,2,EIRVRVEKDPELGFSISGGVGGRGNPFRPDDDGIFVTRVQPEGPASKLLQPGDKIIQANGYSFIRIEHGQAVSLLK*FQNTVELIIVREV*,2,2,FALSE,TRUE,374.333333333333,434,382,307,8,3,5,-1.174758085011,0.182372019540605,-1.34015012737223,0.32190505819332,-1.15043862609117,0.220468041059329,-1.19293275317577,0.12878809607454,-0.00778485759850844,0.0216018717769534,-0.0226053650795487,0.0366153490777957,-0.00666824880133485,0.0267443881211392,-0.00912007556565284,0.0151466195207025,stop,"N65R,T77*",-1.39625364330479,-1.5923861018449
ERBIN_PDZ1 binding CRIPT,2,EIRVRVEKDPELGFSISGGVGGRGNPFRPDDDGIFVTRVQPEGPASKLLQPGDKIIQANGYSFIRIEHGQAVSLLKYFQNTVELIIVREV*,2,2,FALSE,FALSE,582.666666666667,558,657,533,299,316,327,-0.293107426025054,0.0654412922227376,-0.346214959780413,0.0652057546273198,-0.247743926811955,0.0744154036278494,-0.299728277033664,0.0392449076700328,0.0966462088307392,0.00775148735576165,0.0904505878971697,0.0074168808684161,0.10283522969114,0.009027133489515,0.0959286732448164,0.00461554835207008,missense,"N65R,T77Y",-0.294845951256659,-0.320393960609151
ERBIN_PDZ1 binding CRIPT,2,EIRVRVEKDPELGFSISGGVGGRGNPFRPDDDGIFVTRVQPEGPASKLLQPGDKIIQANGYSFIRIEHGQAVSLLKWFQNTVELIIVREV*,2,2,FALSE,FALSE,638.333333333333,754,671,490,390,310,169,-0.301604037807878,0.0566318276936629,-0.358529415022544,0.0648075820083271,-0.402718406587341,0.0814485631578698,-0.342703364765845,0.0377792475454241,0.0956397895415661,0.00670801081994186,0.0890498703069455,0.00737159040445302,0.0840356902383033,0.00988030725241035,0.0908744227155485,0.00444317375433347,missense,"N65R,T77W",-0.347838399748528,-0.381593803785434
ERBIN_PDZ1 binding CRIPT,2,EIRVRVEKDPELGFSISGGVGGRGNPFRPDDDGIFVTRVQPEGPASKLLQPGDKIIQANGYSFIRIEHGQAVSLLKCFQNTVELIIVREV*,2,2,FALSE,FALSE,689.666666666667,900,646,523,779,669,761,-0.167935039382409,0.0499566939870887,-0.134022029863466,0.0619241928808436,-0.0281704713311225,0.0727565772292406,-0.126486978665672,0.034291910716301,0.111472813553771,0.00591734467067913,0.114586642932637,0.00704361699508048,0.129471098029531,0.0088259056978731,0.116303382644463,0.00403303208983764,missense,"N65R,T77C",-0.0812226391265539,-0.0736849752116058
ERBIN_PDZ1 binding CRIPT,2,EIRVRVEKDPELGFSISGGVGGRGNPFRPDDDGIFVTRVQPEGPASKLLQPGDKIIQANGYSFIRIEHGQAVSLLKFFQNTVELIIVREV*,2,2,FALSE,FALSE,829,932,804,751,169,173,197,-0.575055103842486,0.0604518960375713,-0.565222744978679,0.0665712806291478,-0.496064039643757,0.0702761371003012,-0.549102295934843,0.0377488442757925,0.0632496516211181,0.0071604959476066,0.0655393716808232,0.00757220371892474,0.0727121812712943,0.00852501014312123,0.06660008234416,0.00443959806083902,missense,"N65R,T77F",-0.602348286893206,-0.67552181849979
ERBIN_PDZ1 binding CRIPT,2,EIRVRVEKDPELGFSISGGVGGRGNPFRPDDDGIFVTRVQPEGPASKLLQPGDKIIQANGYSFISIEHGQAVSLLKKFQNTVELIIVREV*,2,2,FALSE,FALSE,501.666666666667,558,546,401,903,709,748,-0.0113708418853215,0.0611314036017728,-0.0745400570792636,0.066276250267458,0.0376321042489111,0.0824441104841327,-0.0225350094294307,0.0394554057017033,0.130017762102969,0.00724098326858011,0.121352467643666,0.00753864525375973,0.137453432395215,0.0100010744346224,0.128529053917201,0.00464030478292627,missense,"N65S,T77K",0.0469602143840588,0.0743506554488962
ERBIN_PDZ1 binding CRIPT,2,EIRVRVEKDPELGFSISGGVGGRGNPFRPDDDGIFVTRVQPEGPASKLLQPGDKIIQANGYSFISIEHGQAVSLLKNFQNTVELIIVREV*,2,2,FALSE,FALSE,368,418,368,318,965,857,685,0.0561894231266307,0.0702404872367557,0.0950104062019338,0.0784996224298268,0.0911251069103245,0.0920640925826198,0.0777686640576517,0.0455039534372647,0.138020240694155,0.00831994953316453,0.140638121103683,0.00892900252600912,0.143942525408733,0.011168048721345,0.1403256533324,0.0053516675097293,missense,"N65S,T77N",0.170644365628483,0.217190831265869
ERBIN_PDZ1 binding CRIPT,2,EIRVRVEKDPELGFSISGGVGGRGNPFRPDDDGIFVTRVQPEGPASKLLQPGDKIIQANGYSFISIEHGQAVSLLKRFQNTVELIIVREV*,2,2,FALSE,FALSE,1789,2058,1788,1521,3872,3376,3193,0.0200652871251485,0.0318190101037864,0.0133126669451853,0.036270727803961,0.0776744512796536,0.0422173403853799,0.031841434387026,0.0208111947356936,0.133741355391887,0.00376894535720454,0.131345346213653,0.00412564303059249,0.142310862366135,0.00512127259481118,0.134924204792791,0.00244758062305973,missense,"N65S,T77R",0.114011639993059,0.151786910024804
ERBIN_PDZ1 binding CRIPT,2,EIRVRVEKDPELGFSISGGVGGRGNPFRPDDDGIFVTRVQPEGPASKLLQPGDKIIQANGYSFISIEHGQAVSLLKMFQNTVELIIVREV*,2,2,FALSE,FALSE,580.666666666667,720,519,503,972,1237,689,-0.0482728618963337,0.0541921487063464,0.0603626247077319,0.0670172147266927,-0.0287863817488916,0.0740008907102243,-0.0110678944193053,0.0366182236442058,0.12564673684045,0.00641903210054349,0.136697081403028,0.0076229268505802,0.129396383584836,0.00897685003665297,0.12987768809499,0.00430662707166477,missense,"N65S,T77M",0.0611002786303819,0.0906807126363901
ERBIN_PDZ1 binding CRIPT,2,EIRVRVEKDPELGFSISGGVGGRGNPFRPDDDGIFVTRVQPEGPASKLLQPGDKIIQANGYSFISIEHGQAVSLLKIFQNTVELIIVREV*,2,2,FALSE,FALSE,488.333333333333,540,488,437,220,275,366,-0.377315162240697,0.0718690821537694,-0.29675671952309,0.0737243320999758,-0.168803079623555,0.0809209222498124,-0.289319821692421,0.0434248646491309,0.0866718458503873,0.00851285576221517,0.096076255110848,0.00838583329668216,0.11241133262957,0.0098163005457427,0.097152799679303,0.00510714827399656,missense,"N65S,T77I",-0.282011316991615,-0.305571516532686
ERBIN_PDZ1 binding CRIPT,2,EIRVRVEKDPELGFSISGGVGGRGNPFRPDDDGIFVTRVQPEGPASKLLQPGDKIIQANGYSFISIEHGQAVSLLKQFQNTVELIIVREV*,2,2,FALSE,FALSE,456.666666666667,490,528,352,884,1223,727,0.0400309635499938,0.0645429006738612,0.0811379843518174,0.0660116142262591,0.0522253421533949,0.0880146124765861,0.0584192155746328,0.0408715948694096,0.136106279480331,0.00764507333954792,0.139060191351826,0.00750854401496142,0.139223699036068,0.01067681712549,0.138049987001111,0.00480686115844853,missense,"N65S,T77Q",0.146784620222667,0.189635722592489
ERBIN_PDZ1 binding CRIPT,2,EIRVRVEKDPELGFSISGGVGGRGNPFRPDDDGIFVTRVQPEGPASKLLQPGDKIIQANGYSFISIEHGQAVSLLKHFQNTVELIIVREV*,2,2,FALSE,FALSE,479.666666666667,610,420,409,657,941,820,-0.0998907118278789,0.0592518401415568,0.0852494336912662,0.0736749038260663,0.0713172848382497,0.0813569962833343,-0.00318044725696306,0.0401561651982173,0.119532629103792,0.00701834994485803,0.139527851455164,0.00838021103801475,0.141539691515962,0.00986919951987983,0.130805321663612,0.00472272029952086,missense,"N65S,T77H",0.0708262654646047,0.101913046410897
ERBIN_PDZ1 binding CRIPT,2,EIRVRVEKDPELGFSISGGVGGRGNPFRPDDDGIFVTRVQPEGPASKLLQPGDKIIQANGYSFISIEHGQAVSLLKPFQNTVELIIVREV*,2,2,FALSE,FALSE,756.333333333333,874,755,640,40,9,21,-0.8383960439394,0.101835328451307,-1.25909591656183,0.188548301027804,-0.953817966240768,0.171056410651671,-0.937799054691167,0.0793718256758295,0.0320570529103859,0.0120623422009059,-0.0133857888488898,0.0214465777546505,0.0171832773174034,0.0207503954545783,0.0208859046114229,0.00933482892300463,missense,"N65S,T77P",-1.08164906449061,-1.22905601550396
ERBIN_PDZ1 binding CRIPT,2,EIRVRVEKDPELGFSISGGVGGRGNPFRPDDDGIFVTRVQPEGPASKLLQPGDKIIQANGYSFISIEHGQAVSLLKLFQNTVELIIVREV*,2,2,FALSE,FALSE,1807.66666666667,2054,1861,1508,1223,1428,1284,-0.260192528939602,0.0337636870793517,-0.226027919681146,0.0374330752719221,-0.165737475659188,0.0436040938025384,-0.225205680757993,0.0217349674585743,0.100544961436444,0.00399929134328056,0.104121359187812,0.00425785517577577,0.112783212843386,0.00528949594110027,0.104693189887948,0.00255622446813201,missense,"N65S,T77L",-0.202952367019445,-0.214268029381667
ERBIN_PDZ1 binding CRIPT,2,EIRVRVEKDPELGFSISGGVGGRGNPFRPDDDGIFVTRVQPEGPASKLLQPGDKIIQANGYSFISIEHGQAVSLLKEFQNTVELIIVREV*,2,2,FALSE,FALSE,471.333333333333,554,439,421,896,848,540,0.00897875046270286,0.0609943898616716,0.0358600889980424,0.0725212281830849,-0.10652591709625,0.0820888986224826,-0.0108285619863874,0.0405776591576999,0.132428160834762,0.00722475406163924,0.133910020822692,0.00824898527652036,0.119966008571311,0.00995798463417984,0.129905835706538,0.00477229171822452,missense,"N65S,T77E",0.0613953987172302,0.0910215405004972
ERBIN_PDZ1 binding CRIPT,2,EIRVRVEKDPELGFSISGGVGGRGNPFRPDDDGIFVTRVQPEGPASKLLQPGDKIIQANGYSFISIEHGQAVSLLKDFQNTVELIIVREV*,2,2,FALSE,FALSE,611.333333333333,554,748,532,1152,876,901,0.0771564671537258,0.060570621225452,-0.115981187886135,0.0574758216141517,0.00744046623912066,0.0718563518092938,-0.0164345876552306,0.0360620025305234,0.140503776259293,0.00717455888495715,0.116638712975788,0.00653763343684839,0.133790965576591,0.00871670176104901,0.129246517489891,0.00424121054766047,missense,"N65S,T77D",0.0544826257090251,0.0830381270886728
ERBIN_PDZ1 binding CRIPT,2,EIRVRVEKDPELGFSISGGVGGRGNPFRPDDDGIFVTRVQPEGPASKLLQPGDKIIQANGYSFISIEHGQAVSLLKAFQNTVELIIVREV*,2,2,FALSE,FALSE,442.333333333333,468,469,390,1297,1334,801,0.126761923050804,0.0656371044111213,0.129403180487438,0.0697056107218098,0.0783110825591761,0.0832514490322872,0.115688431393686,0.0414439854253318,0.146379516959129,0.0077746812086152,0.144550154804816,0.00792872060968741,0.142388090403123,0.0100990105135808,0.144785353457325,0.00487417935191557,missense,"N65S,T77A",0.217403114089949,0.271191507860386
ERBIN_PDZ1 binding CRIPT,2,EIRVRVEKDPELGFSISGGVGGRGNPFRPDDDGIFVTRVQPEGPASKLLQPGDKIIQANGYSFISIEHGQAVSLLKGFQNTVELIIVREV*,2,2,FALSE,FALSE,1521,1610,1616,1337,5238,4713,4644,0.195993318284101,0.0352910771005684,0.147272696578056,0.0377308997255795,0.206887230590616,0.0447880451661886,0.181624925071104,0.0223391186787473,0.154579940064255,0.00418020990455347,0.146582737247545,0.00429173145717307,0.157985318870121,0.00543311791294648,0.152540068471382,0.00262727799670993,missense,"N65S,T77G",0.298709201623972,0.365090166027179
ERBIN_PDZ1 binding CRIPT,2,EIRVRVEKDPELGFSISGGVGGRGNPFRPDDDGIFVTRVQPEGPASKLLQPGDKIIQANGYSFISIEHGQAVSLLKVFQNTVELIIVREV*,2,2,FALSE,FALSE,1627,1700,1578,1603,818,1134,857,-0.332689578342058,0.0394483909326116,-0.236497306921087,0.0406695503304285,-0.278458395876674,0.0432183913925194,-0.283776408151633,0.023685165776135,0.0919577232770802,0.00467264158657669,0.102930510337618,0.00462599062761953,0.0991093396362616,0.0052427074138233,0.0978047541557449,0.00278558504419728,missense,"N65S,T77V",-0.275175750805921,-0.297677267625698
ERBIN_PDZ1 binding CRIPT,2,EIRVRVEKDPELGFSISGGVGGRGNPFRPDDDGIFVTRVQPEGPASKLLQPGDKIIQANGYSFISIEHGQAVSLLK*FQNTVELIIVREV*,2,2,FALSE,TRUE,869,904,892,811,19,30,10,-1.13396934511737,0.120183362904293,-1.0232341675385,0.115848461702765,-1.2474022810078,0.147994514287239,-1.11775004365836,0.0726623134837397,-0.00295345236789676,0.0142356574310105,0.0134424950030597,0.013177276210506,-0.0184306503189166,0.017952818516822,-0.000277923765096111,0.00854573092838656,stop,"N65S,T77*",-1.30354607545969,-1.48532011839171
ERBIN_PDZ1 binding CRIPT,2,EIRVRVEKDPELGFSISGGVGGRGNPFRPDDDGIFVTRVQPEGPASKLLQPGDKIIQANGYSFISIEHGQAVSLLKYFQNTVELIIVREV*,2,2,FALSE,FALSE,492.333333333333,548,470,459,520,494,462,-0.140610989226715,0.0630859860468484,-0.135257836101949,0.0724882208940897,-0.11443184660946,0.0782999216700281,-0.131864615686622,0.0406663157168397,0.114709333220424,0.00747250255241743,0.114446075160672,0.00824523083595502,0.119006961417157,0.00949835397881775,0.115670924953422,0.00478271851394737,missense,"N65S,T77Y",-0.0878537867955618,-0.0813431455542033
ERBIN_PDZ1 binding CRIPT,2,EIRVRVEKDPELGFSISGGVGGRGNPFRPDDDGIFVTRVQPEGPASKLLQPGDKIIQANGYSFISIEHGQAVSLLKSFQNTVELIIVREV*,2,2,FALSE,FALSE,1504.66666666667,1568,1604,1342,3703,4536,4539,0.101139125300413,0.0359872852399183,0.146923146421179,0.0377489851446815,0.195338767261684,0.0447100381040826,0.141284269574315,0.022506517019008,0.143344509763589,0.00426267540005103,0.14654297738454,0.00429378859767702,0.156584405685663,0.00542365508497774,0.147795650480515,0.00264696552254196,missense,"N65S,T77S",0.248965263418093,0.307641957767135
ERBIN_PDZ1 binding CRIPT,2,EIRVRVEKDPELGFSISGGVGGRGNPFRPDDDGIFVTRVQPEGPASKLLQPGDKIIQANGYSFISIEHGQAVSLLKWFQNTVELIIVREV*,2,2,FALSE,FALSE,996.666666666667,1010,1076,904,600,867,623,-0.265462481563976,0.0484721316243622,-0.208660175692566,0.0491097760882756,-0.209801881322324,0.0567257763294914,-0.229972332368091,0.0294753597333591,0.0999207382625759,0.00574149902349438,0.10609686716027,0.00558603087723058,0.107437877702203,0.00688125213676931,0.104132589486773,0.00346656308094366,missense,"N65S,T77W",-0.208830110457712,-0.221056109323048
ERBIN_PDZ1 binding CRIPT,2,EIRVRVEKDPELGFSISGGVGGRGNPFRPDDDGIFVTRVQPEGPASKLLQPGDKIIQANGYSFISIEHGQAVSLLKCFQNTVELIIVREV*,2,2,FALSE,FALSE,777.666666666667,812,833,688,961,973,922,-0.0756671043588932,0.051287070384212,-0.112777898162556,0.0543986727027163,-0.0364852535058598,0.063413755703892,-0.07856041054454,0.0321615157728679,0.122401902931205,0.00607492706965753,0.117003073735089,0.00618762066541534,0.128462454053037,0.0076925530186373,0.121939971074527,0.00378247879632258,missense,"N65S,T77C",-0.0221245353977438,-0.00543384164162451
ERBIN_PDZ1 binding CRIPT,2,EIRVRVEKDPELGFSISGGVGGRGNPFRPDDDGIFVTRVQPEGPASKLLQPGDKIIQANGYSFISIEHGQAVSLLKFFQNTVELIIVREV*,2,2,FALSE,FALSE,642.666666666667,702,638,588,311,139,423,-0.344984555670676,0.0599059478658129,-0.559795548774934,0.0735874158138655,-0.245173854545254,0.0716728648607898,-0.375743695596145,0.0389844919124553,0.0905013895455001,0.00709582866787314,0.0661566924667379,0.00837025964388372,0.103146998280682,0.00869444345030984,0.0869885874933627,0.0045849211550119,missense,"N65S,T77F",-0.388580330063842,-0.428645786038695
ERBIN_PDZ1 binding CRIPT,2,EIRVRVEKDPELGFSISGGVGGRGNPFRPDDDGIFVTRVQPEGPASKLLQPGDKIIQANGYSFIMIEHGQAVSLLKKFQNTVELIIVREV*,2,2,FALSE,FALSE,135,132,163,110,166,104,56,-0.0555822025726731,0.125777484190327,-0.262226480731654,0.126146947548625,-0.285282625078078,0.164356580693519,-0.187359342991785,0.0783087965052603,0.124780949202291,0.0148982782158767,0.100003924822483,0.0143486857445321,0.0982815106524641,0.0199376570101058,0.10914425404581,0.00920980728764557,missense,"N65M,T77K",-0.156284164334664,-0.160371922164318
ERBIN_PDZ1 binding CRIPT,2,EIRVRVEKDPELGFSISGGVGGRGNPFRPDDDGIFVTRVQPEGPASKLLQPGDKIIQANGYSFIMIEHGQAVSLLKNFQNTVELIIVREV*,2,2,FALSE,FALSE,330.333333333333,388,333,270,440,427,223,-0.0832115434339581,0.0745048078071591,-0.0690179223824548,0.0853382053565032,-0.158916258645923,0.102771204144645,-0.0958739975102515,0.0492579768939567,0.121508268008813,0.00882505610822864,0.121980587284634,0.00970686262694401,0.113610676426701,0.0124668997742924,0.119903740069478,0.00579317388107433,missense,"N65M,T77N",-0.0434738662288458,-0.0300897263189009
ERBIN_PDZ1 binding CRIPT,2,EIRVRVEKDPELGFSISGGVGGRGNPFRPDDDGIFVTRVQPEGPASKLLQPGDKIIQANGYSFIMIEHGQAVSLLKTFQNTVELIIVREV*,1,1,FALSE,FALSE,87,102,82,77,87,126,118,-0.159309454074754,0.145818336197627,-0.0189384515585991,0.168029977024525,0.00251014701783612,0.188151017104902,-0.0731027267236695,0.095045945868889,0.112494509690528,0.0172721068133398,0.127676916867456,0.0191127045310115,0.13319288174466,0.0228240964207891,0.122581842977434,0.0111782441307939,missense,N65M,-0.0153946822659766,0.00233832152473243
ERBIN_PDZ1 binding CRIPT,2,EIRVRVEKDPELGFSISGGVGGRGNPFRPDDDGIFVTRVQPEGPASKLLQPGDKIIQANGYSFIMIEHGQAVSLLKRFQNTVELIIVREV*,2,2,FALSE,FALSE,346.666666666667,372,360,308,461,474,474,-0.0983138098141441,0.0761111813250039,-0.0710286903234209,0.0812043782831188,-0.0142215184635717,0.0944468045815311,-0.0672285845468234,0.0478704895081155,0.119719412335075,0.0090153302239937,0.121751870872142,0.00923665715030838,0.131163208176565,0.0114570891381492,0.12327269406752,0.00562999308903167,missense,"N65M,T77R",-0.00815129561647517,0.0107035535460966
ERBIN_PDZ1 binding CRIPT,2,EIRVRVEKDPELGFSISGGVGGRGNPFRPDDDGIFVTRVQPEGPASKLLQPGDKIIQANGYSFIMIEHGQAVSLLKSFQNTVELIIVREV*,2,2,FALSE,FALSE,409.666666666667,456,410,363,517,719,784,-0.111506185557763,0.0688213264783297,0.015093811324601,0.0751398367548253,0.0562962796088204,0.0867481668738024,-0.0256904036493051,0.0438051340076905,0.118156782223478,0.0081518506723216,0.131547943909931,0.00854684100917182,0.139717533565561,0.0105231879982369,0.128157951640336,0.00515187131490673,missense,"N65M,T77S",0.0430693074774739,0.0698571304415916
ERBIN_PDZ1 binding CRIPT,2,EIRVRVEKDPELGFSISGGVGGRGNPFRPDDDGIFVTRVQPEGPASKLLQPGDKIIQANGYSFIMIEHGQAVSLLKMFQNTVELIIVREV*,2,2,FALSE,FALSE,439,426,470,421,347,483,722,-0.171612402505275,0.0725034629541683,-0.130290308247233,0.0732124276988359,0.0318932924109604,0.0808815683020034,-0.0983244250951505,0.0434512009950628,0.111037231786033,0.00858799784126051,0.115011110601478,0.00832760631992263,0.136757272487362,0.00981152662363932,0.119615548105913,0.00511024566128277,missense,"N65M,T77M",-0.0464954809463087,-0.0335793244052444
ERBIN_PDZ1 binding CRIPT,2,EIRVRVEKDPELGFSISGGVGGRGNPFRPDDDGIFVTRVQPEGPASKLLQPGDKIIQANGYSFIMIEHGQAVSLLKIFQNTVELIIVREV*,2,2,FALSE,FALSE,224.333333333333,224,272,177,4,22,7,-1.19224891258121,0.256029445219328,-0.833934997844536,0.143828376806469,-0.952557756462643,0.202743173401472,-0.928926797015997,0.106646535904805,-0.00985663711488421,0.0303265559085452,0.0349744809164928,0.0163598740995828,0.0173361499934533,0.0245942318546806,0.0219293606092323,0.0125425761525048,missense,"N65M,T77I",-1.07070871084228,-1.21642123551878
ERBIN_PDZ1 binding CRIPT,2,EIRVRVEKDPELGFSISGGVGGRGNPFRPDDDGIFVTRVQPEGPASKLLQPGDKIIQANGYSFIMIEHGQAVSLLKQFQNTVELIIVREV*,2,2,FALSE,FALSE,161,226,121,136,292,147,121,-0.0483599276696437,0.0964002666843936,-0.0839651283301026,0.140088465262032,-0.139490164094835,0.143990997017926,-0.0783878750838302,0.0695392344180861,0.125636423944448,0.0114185619341499,0.120280405353407,0.0159344748607879,0.115967203975346,0.0174671625496999,0.121960262771174,0.00817842919955949,missense,"N65M,T77Q",-0.0219117824518589,-0.00518813782355228
ERBIN_PDZ1 binding CRIPT,2,EIRVRVEKDPELGFSISGGVGGRGNPFRPDDDGIFVTRVQPEGPASKLLQPGDKIIQANGYSFIMIEHGQAVSLLKHFQNTVELIIVREV*,2,2,FALSE,FALSE,146.333333333333,172,141,126,134,92,169,-0.183511994467635,0.113267479148435,-0.256029423656079,0.135209148167517,-0.0322917402888235,0.147703134235133,-0.16690061520545,0.0748517343108926,0.109627731247428,0.0134164745624175,0.10070881405085,0.0153794730236637,0.128971157920176,0.0179174719823908,0.111550381437257,0.00880322618804467,missense,"N65M,T77H",-0.131056570032054,-0.131237114111968
ERBIN_PDZ1 binding CRIPT,2,EIRVRVEKDPELGFSISGGVGGRGNPFRPDDDGIFVTRVQPEGPASKLLQPGDKIIQANGYSFIMIEHGQAVSLLKPFQNTVELIIVREV*,2,2,FALSE,FALSE,152.666666666667,172,152,134,8,0,1,-0.936392385777155,0.198847973891792,,,-1.19507588407657,0.474238729970346,-0.975071736167583,0.183380115517162,0.0204494366964395,0.0235534400832858,,,-0.0120830751248634,0.0575286313402221,0.0165023075085288,0.0215671239971846,missense,"N65M,T77P",-1.12760989336901,-1.28213519187079
ERBIN_PDZ1 binding CRIPT,2,EIRVRVEKDPELGFSISGGVGGRGNPFRPDDDGIFVTRVQPEGPASKLLQPGDKIIQANGYSFIMIEHGQAVSLLKLFQNTVELIIVREV*,2,2,FALSE,FALSE,837.666666666667,896,817,800,233,314,102,-0.486799241824628,0.0580299269187607,-0.41586460067985,0.0612508673089518,-0.648235393592289,0.0717085133778847,-0.503273869975379,0.0363221304327286,0.0737035130176017,0.00687361495301062,0.0825282336198273,0.00696702903776102,0.0542526815117641,0.00869876787652849,0.0719899106931941,0.00427180389038013,missense,"N65M,T77L",-0.545837395810096,-0.610258601372373
ERBIN_PDZ1 binding CRIPT,2,EIRVRVEKDPELGFSISGGVGGRGNPFRPDDDGIFVTRVQPEGPASKLLQPGDKIIQANGYSFIMIEHGQAVSLLKEFQNTVELIIVREV*,2,2,FALSE,FALSE,227.666666666667,224,241,218,183,299,271,-0.170823016602679,0.0991574812886509,-0.0781509973260057,0.0999012216672894,-0.0521375607484078,0.112736249897438,-0.10444802390256,0.0596989965918791,0.111130734139593,0.0117451525838161,0.120941738348588,0.0113633445997275,0.126563714544695,0.0136757328095797,0.118895358709064,0.00702113017201181,missense,"N65M,T77E",-0.0540464717996332,-0.0422998019298848
ERBIN_PDZ1 binding CRIPT,2,EIRVRVEKDPELGFSISGGVGGRGNPFRPDDDGIFVTRVQPEGPASKLLQPGDKIIQANGYSFIMIEHGQAVSLLKDFQNTVELIIVREV*,2,2,FALSE,FALSE,166.666666666667,190,187,123,149,147,180,-0.181754869212906,0.107800513391994,-0.204462374134213,0.116059603209318,-0.00953076241278896,0.149171749341866,-0.152257175825093,0.0698037440314691,0.109835861828777,0.0127689152845353,0.106574349466019,0.0132012926705475,0.131732231241318,0.0180956257511925,0.113272579462767,0.00820953787027981,missense,"N65M,T77D",-0.112999789975121,-0.110383725766976
ERBIN_PDZ1 binding CRIPT,2,EIRVRVEKDPELGFSISGGVGGRGNPFRPDDDGIFVTRVQPEGPASKLLQPGDKIIQANGYSFIMIEHGQAVSLLKAFQNTVELIIVREV*,2,2,FALSE,FALSE,126.666666666667,104,174,102,35,206,157,-0.380758340854366,0.163479715449065,-0.0943556617246546,0.117442552978776,-0.00589226610190192,0.163880907983412,-0.1447964629325,0.0824355999923121,0.086264003117138,0.0193640880885088,0.119098525797114,0.0133585974014826,0.132173607492715,0.0198799544264723,0.114150025305836,0.0096951558886444,missense,"N65M,T77A",-0.103800007856298,-0.0997590945421264
ERBIN_PDZ1 binding CRIPT,2,EIRVRVEKDPELGFSISGGVGGRGNPFRPDDDGIFVTRVQPEGPASKLLQPGDKIIQANGYSFIMIEHGQAVSLLKGFQNTVELIIVREV*,2,2,FALSE,FALSE,609,636,626,565,1539,1357,1202,0.119269207537771,0.0565748250625272,0.0739812568397612,0.0610488163351041,0.0881571151292647,0.0693482798547342,0.0956592182596595,0.0356081321816523,0.145492008666017,0.00670125888764521,0.13824614363981,0.00694404658765458,0.143582486267678,0.00841245426346983,0.14242974078902,0.00418783137912225,missense,"N65M,T77G",0.19270515298392,0.24266836183714
ERBIN_PDZ1 binding CRIPT,2,EIRVRVEKDPELGFSISGGVGGRGNPFRPDDDGIFVTRVQPEGPASKLLQPGDKIIQANGYSFIMIEHGQAVSLLKVFQNTVELIIVREV*,2,2,FALSE,FALSE,623,752,629,488,30,67,28,-0.977045624395804,0.101006332387974,-0.757586166534478,0.0875973476175229,-0.855364859522485,0.109371128988165,-0.852749257762253,0.0566195526751506,0.0156340815220542,0.0119641480442099,0.0436588399812101,0.00996383057571715,0.0291263602474919,0.01326751899664,0.0308885131883032,0.00665896032275003,missense,"N65M,T77V",-0.976774421509382,-1.10793853770702
ERBIN_PDZ1 binding CRIPT,2,EIRVRVEKDPELGFSISGGVGGRGNPFRPDDDGIFVTRVQPEGPASKLLQPGDKIIQANGYSFIMIEHGQAVSLLK*FQNTVELIIVREV*,2,2,FALSE,TRUE,259.333333333333,280,282,216,5,21,18,-1.19224891258121,0.229077804726329,-0.856805831920227,0.144959005000371,-0.757911751221413,0.149579607988223,-0.874519163330555,0.0947707465949338,-0.00985663711488421,0.0271341479746149,0.0323730195474736,0.016488478310493,0.0409481360454358,0.0181451019922128,0.0283281796893605,0.011145878261416,stop,"N65M,T77*",-1.00361882510177,-1.13894056416116
ERBIN_PDZ1 binding CRIPT,2,EIRVRVEKDPELGFSISGGVGGRGNPFRPDDDGIFVTRVQPEGPASKLLQPGDKIIQANGYSFIMIEHGQAVSLLKYFQNTVELIIVREV*,2,2,FALSE,FALSE,171,194,133,186,145,67,9,-0.194591288528352,0.107045543662419,-0.32763420105064,0.142509562331401,-0.899878609624359,0.185868096257925,-0.357573797732043,0.0777427785421237,0.108315394572747,0.0126794895089429,0.0925640712044508,0.0162098644891576,0.0237265163348244,0.0225471614015998,0.0891255282360716,0.00914323856747013,missense,"N65M,T77Y",-0.366175084897933,-0.402770448523573
ERBIN_PDZ1 binding CRIPT,2,EIRVRVEKDPELGFSISGGVGGRGNPFRPDDDGIFVTRVQPEGPASKLLQPGDKIIQANGYSFIMIEHGQAVSLLKWFQNTVELIIVREV*,2,2,FALSE,FALSE,355,380,366,319,64,67,67,-0.592712002631825,0.093249960173966,-0.607837268069415,0.101038421009428,-0.516499694061407,0.104919745102621,-0.574799896570749,0.0573729875849192,0.061158201054377,0.0110454097506747,0.0606921485663171,0.0114926962511652,0.0702331867166684,0.0127275335287276,0.0635778171559103,0.00674757093397666,missense,"N65M,T77W",-0.634035919191932,-0.712117186000262
ERBIN_PDZ1 binding CRIPT,2,EIRVRVEKDPELGFSISGGVGGRGNPFRPDDDGIFVTRVQPEGPASKLLQPGDKIIQANGYSFIMIEHGQAVSLLKCFQNTVELIIVREV*,2,2,FALSE,FALSE,267.333333333333,346,261,195,284,145,94,-0.169568576669064,0.0801539876618345,-0.300543557635339,0.101472147115145,-0.299535343033464,0.124073530963423,-0.236174946405043,0.0561011213445356,0.111279321903582,0.00949419855219042,0.0956455181719526,0.0115420307749969,0.0965525515754549,0.0150510280388122,0.103403107199861,0.00659798821157065,missense,"N65M,T77C",-0.216478534747536,-0.229889110635579
ERBIN_PDZ1 binding CRIPT,2,EIRVRVEKDPELGFSISGGVGGRGNPFRPDDDGIFVTRVQPEGPASKLLQPGDKIIQANGYSFIMIEHGQAVSLLKFFQNTVELIIVREV*,2,2,FALSE,FALSE,267.333333333333,238,284,280,26,46,26,-0.708364305749585,0.129831359592065,-0.641715747427571,0.117333928778482,-0.729651438266195,0.128364826177543,-0.689941255977105,0.0720468815064092,0.047459245321187,0.0153784576691101,0.0568386137542645,0.0133462418546814,0.0443763189896287,0.0155715935783678,0.0500361746036736,0.00847335068296308,missense,"N65M,T77F",-0.776016375302928,-0.876087372232049
ERBIN_PDZ1 binding CRIPT,2,EIRVRVEKDPELGFSISGGVGGRGNPFRPDDDGIFVTRVQPEGPASKLLQPGDKIIQANGYSFIIIEHGQAVSLLKKFQNTVELIIVREV*,2,2,FALSE,FALSE,292,340,276,260,79,144,47,-0.506740628489167,0.0927505552217815,-0.31792702074647,0.0993504872429488,-0.555681941798278,0.118427826803445,-0.452597586431376,0.0588382593816563,0.0713414660387551,0.0109862554913259,0.0936682222152897,0.0113007008708294,0.0654800930895902,0.014366162774232,0.0779498899844477,0.00691989986091993,missense,"N65I,T77K",-0.483348626451425,-0.538091660725794
ERBIN_PDZ1 binding CRIPT,2,EIRVRVEKDPELGFSISGGVGGRGNPFRPDDDGIFVTRVQPEGPASKLLQPGDKIIQANGYSFIIIEHGQAVSLLKNFQNTVELIIVREV*,2,2,FALSE,FALSE,138,114,154,146,43,73,71,-0.37729897506362,0.148321402586396,-0.344473954661399,0.133433588923168,-0.297242932873254,0.143170831264895,-0.339074664711179,0.0815390736731265,0.0866737632131741,0.0175685937377902,0.0906486199210735,0.015177510613054,0.0968306377178405,0.0173676704368416,0.091301189946046,0.0095897164617028,missense,"N65I,T77N",-0.343363860872943,-0.37642625472391
ERBIN_PDZ1 binding CRIPT,2,EIRVRVEKDPELGFSISGGVGGRGNPFRPDDDGIFVTRVQPEGPASKLLQPGDKIIQANGYSFIIIEHGQAVSLLKRFQNTVELIIVREV*,2,2,FALSE,FALSE,580,670,587,483,131,131,107,-0.558526856118258,0.0692823699969736,-0.554616290774135,0.0766858908824446,-0.519206616902145,0.0861318019805672,-0.546902822008118,0.0441436326744862,0.0652074140505516,0.00820646103962699,0.0667458113228614,0.00872269817616903,0.0699048171501824,0.0104484184223395,0.0668587599372701,0.0051916817529091,missense,"N65I,T77R",-0.599636122359708,-0.672389597799631
ERBIN_PDZ1 binding CRIPT,2,EIRVRVEKDPELGFSISGGVGGRGNPFRPDDDGIFVTRVQPEGPASKLLQPGDKIIQANGYSFIIIEHGQAVSLLKSFQNTVELIIVREV*,2,2,FALSE,FALSE,455.333333333333,556,417,393,876,510,415,-0.0109123490039883,0.061216737366705,-0.0826907409105009,0.0755443243535688,-0.107107097599812,0.0845098098298164,-0.0556588190210134,0.0414481625293718,0.130072070348598,0.00725109100908193,0.120425361572769,0.00859284977557256,0.119895507119576,0.0102516588947423,0.124633400854129,0.00487467061630661,missense,"N65I,T77S",0.00611534666498725,0.0271797929939039
ERBIN_PDZ1 binding CRIPT,2,EIRVRVEKDPELGFSISGGVGGRGNPFRPDDDGIFVTRVQPEGPASKLLQPGDKIIQANGYSFIIIEHGQAVSLLKMFQNTVELIIVREV*,2,2,FALSE,FALSE,296,330,279,279,54,24,68,-0.600411836659862,0.100527765798998,-0.81688348761903,0.139424329966946,-0.47764157366292,0.110157428318627,-0.604786937029275,0.0655397585922983,0.0602461596798478,0.0119074620782496,0.0369140186258864,0.0158589322588763,0.0749469613236439,0.013362902864398,0.0600510758947123,0.00770805545802679,missense,"N65I,T77M",-0.671012846541683,-0.754821047009681
ERBIN_PDZ1 binding CRIPT,2,EIRVRVEKDPELGFSISGGVGGRGNPFRPDDDGIFVTRVQPEGPASKLLQPGDKIIQANGYSFIIIEHGQAVSLLKIFQNTVELIIVREV*,2,2,FALSE,FALSE,276.666666666667,272,254,304,8,20,11,-1.05893556428356,0.188640623871471,-0.841365042995125,0.149999162903907,-0.975772398414078,0.159395656664342,-0.943274353178989,0.0945309167225399,0.00593426032287103,0.0223443847310619,0.0341293444704255,0.0170617751144665,0.0145200438972624,0.019335860590823,0.0202419610678417,0.0111176721465842,missense,"N65I,T77I",-1.08840063821401,-1.23685326331614
ERBIN_PDZ1 binding CRIPT,2,EIRVRVEKDPELGFSISGGVGGRGNPFRPDDDGIFVTRVQPEGPASKLLQPGDKIIQANGYSFIIIEHGQAVSLLKQFQNTVELIIVREV*,2,2,FALSE,FALSE,124,138,153,81,29,34,71,-0.533580123616945,0.147255163695698,-0.554175365815593,0.149202714261848,-0.143382634707439,0.186464541032103,-0.447624209396309,0.0913637520391541,0.0681623416655706,0.0174422982903937,0.0667959646859825,0.016971182424761,0.115495018781005,0.0226195145211575,0.0785348031245532,0.0107451855590747,missense,"N65I,T77Q",-0.477215970527512,-0.531009187817316
ERBIN_PDZ1 binding CRIPT,2,EIRVRVEKDPELGFSISGGVGGRGNPFRPDDDGIFVTRVQPEGPASKLLQPGDKIIQANGYSFIIIEHGQAVSLLKHFQNTVELIIVREV*,2,2,FALSE,FALSE,96,86,90,112,21,13,36,-0.493469729223008,0.181465136605377,-0.673417268129954,0.21241723321843,-0.405374206010056,0.168579634834429,-0.503595726785844,0.106771560781623,0.0729133972211513,0.0214944519604002,0.0532326988508783,0.0241615685944314,0.083713522316859,0.0204499444076732,0.0719520574847311,0.0125572801841467,missense,"N65I,T77H",-0.546234276453054,-0.610716950322081
ERBIN_PDZ1 binding CRIPT,2,EIRVRVEKDPELGFSISGGVGGRGNPFRPDDDGIFVTRVQPEGPASKLLQPGDKIIQANGYSFIIIEHGQAVSLLKPFQNTVELIIVREV*,2,2,FALSE,FALSE,246.666666666667,266,283,191,2,3,1,-1.30057530160364,0.354002533781019,-1.39445542655391,0.316828542884706,-1.37198068594451,0.452702377221206,-1.3568238647138,0.209329131679507,-0.0226878420969732,0.0419314177839193,-0.028782364898909,0.0360379167716154,-0.0335429232684611,0.0549161140163086,-0.0283951202705199,0.0246189578756831,missense,"N65I,T77P",-1.5983472688159,-1.82577969923839
ERBIN_PDZ1 binding CRIPT,2,EIRVRVEKDPELGFSISGGVGGRGNPFRPDDDGIFVTRVQPEGPASKLLQPGDKIIQANGYSFIIIEHGQAVSLLKLFQNTVELIIVREV*,2,2,FALSE,FALSE,678.333333333333,692,673,670,57,55,44,-0.770798393920712,0.0882253456439284,-0.830047278858968,0.0915260281212555,-0.819963333076634,0.0902646361565207,-0.806167118951813,0.051946709789793,0.040063959736364,0.0104502467477101,0.0354166926312508,0.0104107014912183,0.0334208246914056,0.0109497614773734,0.0363669848369089,0.0061093926575555,missense,"N65I,T77L",-0.919334129428143,-1.0416019752832
ERBIN_PDZ1 binding CRIPT,2,EIRVRVEKDPELGFSISGGVGGRGNPFRPDDDGIFVTRVQPEGPASKLLQPGDKIIQANGYSFIIIEHGQAVSLLKEFQNTVELIIVREV*,2,2,FALSE,FALSE,306,354,271,293,120,60,88,-0.405834103769516,0.0860124155698537,-0.555198667406384,0.112755535894188,-0.423094974561064,0.105234507109576,-0.449588956390323,0.0573423377390901,0.083293791916062,0.0101881263202896,0.0666795684256412,0.0128254688832513,0.0815638633020837,0.0127657164655348,0.0783037314954211,0.00674396624093987,missense,"N65I,T77E",-0.4796386940023,-0.533807139241267
ERBIN_PDZ1 binding CRIPT,2,EIRVRVEKDPELGFSISGGVGGRGNPFRPDDDGIFVTRVQPEGPASKLLQPGDKIIQANGYSFIIIEHGQAVSLLKDFQNTVELIIVREV*,2,2,FALSE,FALSE,197,248,225,118,25,44,30,-0.729838764165381,0.129952425593726,-0.589559996516281,0.126452405873887,-0.466616516685899,0.168118160490521,-0.61474055332318,0.0797745898706976,0.0449156067830709,0.0153927978746472,0.0627711114812327,0.0143834303467791,0.0762843814841096,0.0203939641898507,0.0588804425562741,0.00938219755568244,missense,"N65I,T77D",-0.683286620176533,-0.768995765163142
ERBIN_PDZ1 binding CRIPT,2,EIRVRVEKDPELGFSISGGVGGRGNPFRPDDDGIFVTRVQPEGPASKLLQPGDKIIQANGYSFIIIEHGQAVSLLKAFQNTVELIIVREV*,2,2,FALSE,FALSE,211.333333333333,176,235,223,33,89,79,-0.564041982436991,0.133360269429633,-0.406603991430355,0.111342674344941,-0.379975496622511,0.118720141927877,-0.440105753698841,0.06936412234319,0.0645541501788729,0.015796455221671,0.0835815890478109,0.0126647618129287,0.0867945717894841,0.0144016227397849,0.0794190400323408,0.00815783447028889,missense,"N65I,T77A",-0.467944985933614,-0.520302326379815
ERBIN_PDZ1 binding CRIPT,2,EIRVRVEKDPELGFSISGGVGGRGNPFRPDDDGIFVTRVQPEGPASKLLQPGDKIIQANGYSFIIIEHGQAVSLLKGFQNTVELIIVREV*,2,2,FALSE,FALSE,624,618,693,561,640,604,394,-0.110510398808958,0.0591825167297454,-0.175920840115003,0.0604383489560285,-0.212437081617129,0.0721269825916296,-0.160410678027624,0.0364786131090529,0.118274732650956,0.00701013862243661,0.109820829149173,0.00687460848590211,0.107118208605845,0.00874953125708634,0.11231365546756,0.00429020763755948,missense,"N65I,T77G",-0.12305384846102,-0.121994942461683
ERBIN_PDZ1 binding CRIPT,2,EIRVRVEKDPELGFSISGGVGGRGNPFRPDDDGIFVTRVQPEGPASKLLQPGDKIIQANGYSFIIIEHGQAVSLLKVFQNTVELIIVREV*,2,2,FALSE,FALSE,629.666666666667,632,658,599,51,31,16,-0.789257259079463,0.0868282550974849,-0.98261710240055,0.111163891873572,-1.05460937219735,0.126230730568203,-0.906150764368008,0.0601578203566699,0.0378775166662491,0.0102847620921084,0.0180625156603571,0.0126444260573028,0.00495654156365929,0.015312712150522,0.0246080235542184,0.00707509190608636,missense,"N65I,T77V",-1.04262365504276,-1.18398640641683
ERBIN_PDZ1 binding CRIPT,2,EIRVRVEKDPELGFSISGGVGGRGNPFRPDDDGIFVTRVQPEGPASKLLQPGDKIIQANGYSFIIIEHGQAVSLLK*FQNTVELIIVREV*,2,2,FALSE,TRUE,284,288,312,252,4,29,2,-1.25939151987467,0.252354094185533,-0.795444949141173,0.129005699330332,-1.37198068594451,0.320202079031347,-0.946344051683632,0.108120167101455,-0.0178096443644465,0.0298912124717211,0.0393525623831364,0.0146738567592451,-0.0335429232684611,0.0388428573940363,0.0198809373652614,0.0127158882188357,stop,"N65I,T77*",-1.09218587399774,-1.24122475100811
ERBIN_PDZ1 binding CRIPT,2,EIRVRVEKDPELGFSISGGVGGRGNPFRPDDDGIFVTRVQPEGPASKLLQPGDKIIQANGYSFIIIEHGQAVSLLKYFQNTVELIIVREV*,2,2,FALSE,FALSE,264,292,275,225,16,26,41,-0.892706252733504,0.144464580252873,-0.790730223508841,0.136595414456434,-0.553591230053397,0.1270911811901,-0.730791559470137,0.078224788699757,0.0256240366532589,0.0171117551189871,0.0398888426323587,0.0155371549947651,0.0657337117369273,0.0154170911130261,0.0452318174994576,0.00919992722647912,missense,"N65I,T77Y",-0.826388758885305,-0.934261358590314
ERBIN_PDZ1 binding CRIPT,2,EIRVRVEKDPELGFSISGGVGGRGNPFRPDDDGIFVTRVQPEGPASKLLQPGDKIIQANGYSFIIIEHGQAVSLLKWFQNTVELIIVREV*,2,2,FALSE,FALSE,190.666666666667,206,183,183,19,16,7,-0.753585596226026,0.14599385712382,-0.812382530480429,0.170871885592155,-0.961263665916627,0.201553549170768,-0.820949993777683,0.0972281518131714,0.0421028067571948,0.0172928971766387,0.0374259836063034,0.0194359597008276,0.0162800594133126,0.0244499217225119,0.0346283879693845,0.0114348908563945,missense,"N65I,T77W",-0.937562846904037,-1.06265393046887
ERBIN_PDZ1 binding CRIPT,2,EIRVRVEKDPELGFSISGGVGGRGNPFRPDDDGIFVTRVQPEGPASKLLQPGDKIIQANGYSFIIIEHGQAVSLLKCFQNTVELIIVREV*,2,2,FALSE,FALSE,261,294,261,228,27,19,29,-0.754735934917371,0.122573444041527,-0.863088367518018,0.15168510874462,-0.647481374303753,0.133639451293804,-0.746928161246493,0.0776117549945024,0.0419665497317305,0.0145187613106138,0.0316584074960263,0.0172535443765913,0.0543441495740126,0.0162114442371072,0.0433340103657757,0.0091278290390699,missense,"N65I,T77C",-0.8462867528998,-0.957241125479111
ERBIN_PDZ1 binding CRIPT,2,EIRVRVEKDPELGFSISGGVGGRGNPFRPDDDGIFVTRVQPEGPASKLLQPGDKIIQANGYSFIIIEHGQAVSLLKFFQNTVELIIVREV*,2,2,FALSE,FALSE,400,422,438,340,9,15,17,-1.14480803576774,0.173087667747072,-1.07182181202693,0.153760247338993,-0.8913154457868,0.136352656928124,-1.01564621171878,0.0878877712708498,-0.00423728969255319,0.0205021450892673,0.00791585440350968,0.0174895826806932,0.0247652908262027,0.0165405759524709,0.0117303902105951,0.0103363794678013,missense,"N65I,T77F",-1.17764215436475,-1.33991637794232
ERBIN_PDZ1 binding CRIPT,2,EIRVRVEKDPELGFSISGGVGGRGNPFRPDDDGIFVTRVQPEGPASKLLQPGDKIIQANGYSFIQIEHGQAVSLLKKFQNTVELIIVREV*,2,2,FALSE,FALSE,84.3333333333333,70,94,89,143,213,96,0.0740368729541698,0.169347337524058,0.0885813540207482,0.15507412072908,-0.0891983026765504,0.176669172532558,0.0314062304567884,0.0960067027113147,0.140134261933221,0.0200591049009503,0.139906843405921,0.0176390302634434,0.122067975110439,0.0214312645794306,0.134873020960231,0.011291237635533,missense,"N65Q,T77K",0.113474991365364,0.151167146024642
ERBIN_PDZ1 binding CRIPT,2,EIRVRVEKDPELGFSISGGVGGRGNPFRPDDDGIFVTRVQPEGPASKLLQPGDKIIQANGYSFIQIEHGQAVSLLKNFQNTVELIIVREV*,2,2,FALSE,FALSE,86.6666666666667,90,85,85,131,314,71,-0.0165220927172463,0.151146681640387,0.223867140394315,0.161261001337688,-0.155970762963251,0.182374741641,0.0284614794194462,0.094368067457474,0.129407599095274,0.0179032465864681,0.155295033703811,0.0183427619614113,0.113967986626256,0.0221233919007193,0.134526692185249,0.011098519632242,missense,"N65Q,T77N",0.109843827919224,0.146973593173705
ERBIN_PDZ1 binding CRIPT,2,EIRVRVEKDPELGFSISGGVGGRGNPFRPDDDGIFVTRVQPEGPASKLLQPGDKIIQANGYSFIQIEHGQAVSLLKTFQNTVELIIVREV*,1,1,FALSE,FALSE,89,154,51,62,235,133,120,-0.00389977777977919,0.115665892201132,0.127479370401327,0.20918821797886,0.0634836907182409,0.208645493102015,0.0338391320437299,0.091071272527609,0.130902705798015,0.0137005653531158,0.144331329483283,0.0237942816656768,0.1405894191748,0.0253102264638217,0.135159151711379,0.0107107873808734,missense,N65Q,0.116474994828655,0.154631785736654
ERBIN_PDZ1 binding CRIPT,2,EIRVRVEKDPELGFSISGGVGGRGNPFRPDDDGIFVTRVQPEGPASKLLQPGDKIIQANGYSFIQIEHGQAVSLLKRFQNTVELIIVREV*,2,2,FALSE,FALSE,285,346,277,232,452,344,558,-0.0593915384172881,0.0780401580029103,-0.0842241572622671,0.0925650281895884,0.118947076208642,0.107560941859055,-0.0253182037499915,0.0521753309948727,0.12432973533364,0.00924381651789906,0.120250941899724,0.0105288833874811,0.147317534056849,0.0130479300397999,0.128201725641447,0.00613628053394512,missense,"N65Q,T77R",0.0435282660284366,0.0703871718369735
ERBIN_PDZ1 binding CRIPT,2,EIRVRVEKDPELGFSISGGVGGRGNPFRPDDDGIFVTRVQPEGPASKLLQPGDKIIQANGYSFIQIEHGQAVSLLKSFQNTVELIIVREV*,2,2,FALSE,FALSE,275.333333333333,342,253,231,670,689,714,0.0325464177090496,0.0778912598320433,0.116188364781569,0.0945393686392244,0.184079720261103,0.107468189182169,0.0944211288959138,0.0524650741961264,0.13521973888067,0.00922617960625551,0.143047024991371,0.0107534563257492,0.155218600821561,0.0130366784607593,0.142284130526139,0.00617035689784726,missense,"N65Q,T77S",0.191178468797828,0.240905226986278
ERBIN_PDZ1 binding CRIPT,2,EIRVRVEKDPELGFSISGGVGGRGNPFRPDDDGIFVTRVQPEGPASKLLQPGDKIIQANGYSFIQIEHGQAVSLLKMFQNTVELIIVREV*,2,2,FALSE,FALSE,102.666666666667,116,88,104,59,124,95,-0.297430954008636,0.142398655320525,-0.0429145281517017,0.16283463145873,-0.132608693083752,0.164391102455872,-0.17086940204232,0.0897903682984174,0.0961340891680811,0.0168670473748835,0.124949738801664,0.018521755781902,0.116801976809905,0.0199418447527216,0.111083616992335,0.0105601417110221,missense,"N65Q,T77M",-0.135950468872673,-0.136888973010551
ERBIN_PDZ1 binding CRIPT,2,EIRVRVEKDPELGFSISGGVGGRGNPFRPDDDGIFVTRVQPEGPASKLLQPGDKIIQANGYSFIQIEHGQAVSLLKIFQNTVELIIVREV*,2,2,FALSE,FALSE,119.666666666667,82,130,147,69,95,75,-0.162929028466819,0.162634209055636,-0.22466386309849,0.139471905373113,-0.284712214005846,0.142262190891132,-0.229230126798121,0.0849333695746347,0.112065772968187,0.0192639382917173,0.104276514898058,0.015864343761616,0.0983507056933013,0.0172574457044872,0.104219879428291,0.00998891568995343,missense,"N65Q,T77I",-0.207914899052395,-0.219999151283317
ERBIN_PDZ1 binding CRIPT,2,EIRVRVEKDPELGFSISGGVGGRGNPFRPDDDGIFVTRVQPEGPASKLLQPGDKIIQANGYSFIQIEHGQAVSLLKQFQNTVELIIVREV*,2,2,FALSE,FALSE,212.666666666667,246,233,159,431,288,655,0.0330074718275838,0.0914538532103771,-0.0791819805944643,0.101569598376825,0.260751866832784,0.129346570406709,0.0429167903080732,0.0601638412586586,0.135274350503527,0.0108326618059906,0.120824468329658,0.0115531154469325,0.164519493758883,0.0156906863438061,0.136226764635708,0.00707580001742874,missense,"N65Q,T77Q",0.127668627311685,0.167559072020463
ERBIN_PDZ1 binding CRIPT,2,EIRVRVEKDPELGFSISGGVGGRGNPFRPDDDGIFVTRVQPEGPASKLLQPGDKIIQANGYSFIQIEHGQAVSLLKHFQNTVELIIVREV*,2,2,FALSE,FALSE,92,130,66,80,75,235,219,-0.263766357113607,0.133059923566102,0.213677765629168,0.182891377249654,0.154022267638997,0.182801308329248,-0.0335381315498341,0.0927266712732984,0.100121643330069,0.0157608794088404,0.15413603509719,0.0208031264214968,0.151572411673257,0.0221751375642414,0.127234989408311,0.0109054769191169,missense,"N65Q,T77H",0.0333922983428172,0.0586813599627597
ERBIN_PDZ1 binding CRIPT,2,EIRVRVEKDPELGFSISGGVGGRGNPFRPDDDGIFVTRVQPEGPASKLLQPGDKIIQANGYSFIQIEHGQAVSLLKPFQNTVELIIVREV*,2,2,FALSE,FALSE,133.333333333333,130,144,126,1,0,3,-1.17244980074481,0.514057153457469,,,-0.886926214757486,0.324856373595457,-0.968410491406343,0.274616937487177,-0.00751144251614783,0.0608898050423875,,,0.0252977366974379,0.0394074574134068,0.0172857288262441,0.0322973814571447,missense,"N65Q,T77P",-1.1193959329438,-1.27264906499451
ERBIN_PDZ1 binding CRIPT,2,EIRVRVEKDPELGFSISGGVGGRGNPFRPDDDGIFVTRVQPEGPASKLLQPGDKIIQANGYSFIQIEHGQAVSLLKLFQNTVELIIVREV*,2,2,FALSE,FALSE,297,292,310,289,156,254,327,-0.295095320830534,0.0903834607864875,-0.21167192877765,0.0903733792593882,-0.107594466341614,0.0988542128629093,-0.21040910012921,0.0536687558080347,0.0964107437149707,0.0107058743747271,0.105754292889566,0.0102795925217654,0.119836385721635,0.0119917400431925,0.106433398679154,0.00631192050469714,missense,"N65Q,T77L",-0.184706748960138,-0.193196556074384
ERBIN_PDZ1 binding CRIPT,2,EIRVRVEKDPELGFSISGGVGGRGNPFRPDDDGIFVTRVQPEGPASKLLQPGDKIIQANGYSFIQIEHGQAVSLLKEFQNTVELIIVREV*,2,2,FALSE,FALSE,81,70,90,83,42,335,161,-0.25328792593465,0.180306028694435,0.225965065109935,0.156749667312985,0.0640598987719176,0.180405765367167,0.0330175444680731,0.098925415794361,0.101362808105903,0.0213571562253916,0.155533663833554,0.0178296166537603,0.140659317431944,0.0218845406576289,0.135062525743679,0.0116345041167255,missense,"N65Q,T77E",0.115461897716303,0.153461781591483
ERBIN_PDZ1 binding CRIPT,2,EIRVRVEKDPELGFSISGGVGGRGNPFRPDDDGIFVTRVQPEGPASKLLQPGDKIIQANGYSFIQIEHGQAVSLLKDFQNTVELIIVREV*,2,2,FALSE,FALSE,227,214,267,200,256,255,144,-0.0689363319040839,0.0993481770450468,-0.150571390022777,0.0963744682038467,-0.194760534574975,0.1199204057961,-0.131907593172085,0.0599201588046357,0.123199159461537,0.0117677403979361,0.112704222685349,0.0109621911978517,0.109262503227712,0.014547223537911,0.115665870420899,0.00704714080491256,missense,"N65Q,T77D",-0.0879067822006882,-0.0814043488119335
ERBIN_PDZ1 binding CRIPT,2,EIRVRVEKDPELGFSISGGVGGRGNPFRPDDDGIFVTRVQPEGPASKLLQPGDKIIQANGYSFIQIEHGQAVSLLKAFQNTVELIIVREV*,2,2,FALSE,FALSE,100.333333333333,108,122,71,204,255,232,0.0531015988753929,0.136876067030299,0.0662281791104267,0.136678587801073,0.200249604280298,0.193606063563949,0.0877490196705166,0.0865210438082028,0.137654489502097,0.016212899636525,0.137364263593935,0.0155466156135731,0.157180126183719,0.0234858335098411,0.141499431451318,0.0101756402263948,missense,"N65Q,T77A",0.182951111435292,0.231403628274157
ERBIN_PDZ1 binding CRIPT,2,EIRVRVEKDPELGFSISGGVGGRGNPFRPDDDGIFVTRVQPEGPASKLLQPGDKIIQANGYSFIQIEHGQAVSLLKGFQNTVELIIVREV*,2,2,FALSE,FALSE,460.333333333333,536,434,411,1276,1616,1277,0.114355541931909,0.0615636913858052,0.221090934495184,0.0720502329674744,0.186557998206922,0.0807782013291449,0.166224198299823,0.0404977005215912,0.144909987505973,0.00729218753393251,0.154979251936731,0.0081954115478864,0.155519234087665,0.00979898745275654,0.150728806748778,0.00476288787520293,missense,"N65Q,T77G",0.279718612814695,0.3431583419649
ERBIN_PDZ1 binding CRIPT,2,EIRVRVEKDPELGFSISGGVGGRGNPFRPDDDGIFVTRVQPEGPASKLLQPGDKIIQANGYSFIQIEHGQAVSLLKVFQNTVELIIVREV*,2,2,FALSE,FALSE,221,234,214,215,57,146,77,-0.494739414948011,0.110378689010182,-0.265688964701224,0.111021326769344,-0.378007769095123,0.120619915564491,-0.380028174613026,0.0656614161914413,0.0727630036010245,0.0130742988585225,0.0996100818057452,0.012628209875156,0.0870332715504846,0.0146320791961303,0.086484694855059,0.00772236346802294,missense,"N65Q,T77V",-0.393863507960569,-0.43474721497723
ERBIN_PDZ1 binding CRIPT,2,EIRVRVEKDPELGFSISGGVGGRGNPFRPDDDGIFVTRVQPEGPASKLLQPGDKIIQANGYSFIQIEHGQAVSLLK*FQNTVELIIVREV*,2,2,FALSE,TRUE,114,126,125,91,2,0,3,-1.22371650544089,0.359241937776778,,,-1.00008961416342,0.300093887276676,-1.09200197553408,0.230309567115901,-0.013583957280536,0.042552022488463,,,0.0115701875239707,0.0364035864588148,0.0027502768462854,0.0270864427024624,stop,"N65Q,T77*",-1.27179621185628,-1.44865288129102
ERBIN_PDZ1 binding CRIPT,2,EIRVRVEKDPELGFSISGGVGGRGNPFRPDDDGIFVTRVQPEGPASKLLQPGDKIIQANGYSFIQIEHGQAVSLLKYFQNTVELIIVREV*,2,2,FALSE,FALSE,166,164,186,148,120,105,81,-0.200268632387124,0.116456259536337,-0.296114618908764,0.119527439059399,-0.266384135895182,0.141199316537168,-0.251973382782465,0.0718167118087999,0.107642916117007,0.0137941839568622,0.0961492913603203,0.0135957444412275,0.100574035805688,0.017128511260702,0.101545071308933,0.00844628069015206,missense,"N65Q,T77Y",-0.235959538048797,-0.252387303885449
ERBIN_PDZ1 binding CRIPT,2,EIRVRVEKDPELGFSISGGVGGRGNPFRPDDDGIFVTRVQPEGPASKLLQPGDKIIQANGYSFIQIEHGQAVSLLKWFQNTVELIIVREV*,2,2,FALSE,FALSE,135.666666666667,166,129,112,110,108,177,-0.226753504389476,0.116603227561901,-0.18702522468409,0.138658100285065,0.0105462610322153,0.156021830136199,-0.155855250243979,0.0774654099514845,0.104505796670367,0.0138115922437887,0.108557752018378,0.015771776849038,0.134167721232296,0.0189265907225532,0.11284941407799,0.00911061756725771,missense,"N65Q,T77W",-0.11743656447343,-0.115507661558445
ERBIN_PDZ1 binding CRIPT,2,EIRVRVEKDPELGFSISGGVGGRGNPFRPDDDGIFVTRVQPEGPASKLLQPGDKIIQANGYSFIQIEHGQAVSLLKCFQNTVELIIVREV*,2,2,FALSE,FALSE,130,178,112,100,243,91,175,-0.0336500246743561,0.10815579032078,-0.195317733831523,0.148962014060979,0.0371747175920262,0.164732015040689,-0.0615812306072659,0.0772889814121167,0.127378804377346,0.0128109976537511,0.107614513913118,0.0169438037873225,0.137397948043767,0.0199831999461543,0.123936872854445,0.00908986801011812,missense,"N65Q,T77C",-0.0011875608447773,0.0187458216065077
ERBIN_PDZ1 binding CRIPT,2,EIRVRVEKDPELGFSISGGVGGRGNPFRPDDDGIFVTRVQPEGPASKLLQPGDKIIQANGYSFIQIEHGQAVSLLKFFQNTVELIIVREV*,2,2,FALSE,FALSE,174.666666666667,206,151,167,28,97,51,-0.64998792796417,0.132134403376377,-0.260346867235335,0.130899578098169,-0.418742175295213,0.13884899344919,-0.442625272390382,0.0772652863619973,0.0543738972009001,0.0156512520190917,0.100217722967456,0.0148892775189703,0.0820918897335791,0.0168433998560152,0.0791227223433676,0.00908708126258771,missense,"N65Q,T77F",-0.471051796682154,-0.523890315536765
ERBIN_PDZ1 binding CRIPT,2,EIRVRVEKDPELGFSISGGVGGRGNPFRPDDDGIFVTRVQPEGPASKLLQPGDKIIQANGYSFIHIEHGQAVSLLKKFQNTVELIIVREV*,2,2,FALSE,FALSE,101.333333333333,114,98,92,168,304,364,-0.0132151476420162,0.134374657070762,0.175514816340071,0.15080159901506,0.250210228010242,0.169846604513593,0.11684513163872,0.0863805966437237,0.129799305036068,0.0159166089152639,0.149795159815823,0.0171530488536473,0.163240715761182,0.0206036371092297,0.144921391639774,0.0101591223972788,missense,"N65H,T77K",0.218829437604109,0.272838738321885
ERBIN_PDZ1 binding CRIPT,2,EIRVRVEKDPELGFSISGGVGGRGNPFRPDDDGIFVTRVQPEGPASKLLQPGDKIIQANGYSFIHIEHGQAVSLLKNFQNTVELIIVREV*,2,2,FALSE,FALSE,137,124,149,138,291,496,242,0.11109070863713,0.127086210414815,0.195048620847115,0.122544862145799,0.0377148482886964,0.140340672658072,0.121494896917301,0.0746852938253939,0.144523269683883,0.0150532961630581,0.152017048079577,0.0139389636507795,0.137463469853271,0.0170243514693325,0.145468245174238,0.00878365131440704,missense,"N65H,T77N",0.224563048866523,0.279460363102015
ERBIN_PDZ1 binding CRIPT,2,EIRVRVEKDPELGFSISGGVGGRGNPFRPDDDGIFVTRVQPEGPASKLLQPGDKIIQANGYSFIHIEHGQAVSLLKRFQNTVELIIVREV*,2,2,FALSE,FALSE,345,490,360,185,1060,268,544,0.0814763033434281,0.0643995521333882,-0.243554048447749,0.0849309692854492,0.163365467701934,0.120202055563055,-0.00626416689987834,0.0471947490747033,0.141015458630867,0.00762809377876599,0.10212783561172,0.00966054123335548,0.152705810271875,0.0145813897174874,0.130442648951122,0.00555052003560812,missense,"N65H,T77R",0.0670237402583982,0.0975215915354082
ERBIN_PDZ1 binding CRIPT,2,EIRVRVEKDPELGFSISGGVGGRGNPFRPDDDGIFVTRVQPEGPASKLLQPGDKIIQANGYSFIHIEHGQAVSLLKSFQNTVELIIVREV*,2,2,FALSE,FALSE,288.666666666667,336,284,246,669,847,648,0.0497888866812505,0.0778982257266259,0.126476361556618,0.0893706429431941,0.132538594132176,0.104453682372163,0.0948189054374321,0.0511878228100851,0.137262100449039,0.00922700471288078,0.144217241437624,0.0101655354750806,0.148966284727268,0.0126709967060104,0.142330912566656,0.00602014083466809,missense,"N65H,T77S",0.19166896582762,0.241471691495015
ERBIN_PDZ1 binding CRIPT,2,EIRVRVEKDPELGFSISGGVGGRGNPFRPDDDGIFVTRVQPEGPASKLLQPGDKIIQANGYSFIHIEHGQAVSLLKMFQNTVELIIVREV*,2,2,FALSE,FALSE,139.666666666667,160,168,91,148,186,225,-0.137641469470244,0.1161461888012,-0.109668852305814,0.119789619908522,0.127435785485947,0.171670182294926,-0.0760718959850868,0.0750058654783085,0.115061071306014,0.0137574562379989,0.117356714650154,0.0136255664122336,0.148347276664753,0.0208248504502596,0.122232642403265,0.00882135337697197,missense,"N65H,T77M",-0.0190559557491131,-0.00189000476269735
ERBIN_PDZ1 binding CRIPT,2,EIRVRVEKDPELGFSISGGVGGRGNPFRPDDDGIFVTRVQPEGPASKLLQPGDKIIQANGYSFIHIEHGQAVSLLKIFQNTVELIIVREV*,2,2,FALSE,FALSE,166.333333333333,126,210,163,85,111,85,-0.22197744319317,0.133444586535758,-0.314325751243875,0.113345409029406,-0.279007186433079,0.134965819026287,-0.27660662183882,0.0727601247602481,0.105071518658978,0.0158064425394609,0.0940778515038159,0.0128925644762154,0.0990427673223463,0.0163723423575714,0.0986479844591269,0.00855723439986617,missense,"N65H,T77I",-0.266334709357739,-0.287466938313838
ERBIN_PDZ1 binding CRIPT,2,EIRVRVEKDPELGFSISGGVGGRGNPFRPDDDGIFVTRVQPEGPASKLLQPGDKIIQANGYSFIHIEHGQAVSLLKQFQNTVELIIVREV*,2,2,FALSE,FALSE,77.3333333333333,92,77,63,173,202,92,0.0519031603145936,0.148216433659851,0.129123241140267,0.17051426527104,-0.0100840530831949,0.208171589591154,0.0638021452372925,0.0985377030203317,0.137512535071872,0.0175561602225091,0.144518312879204,0.0193952818905178,0.131665113030615,0.0252527384970147,0.138683067153642,0.0115889056643023,missense,"N65H,T77Q",0.153422294231887,0.197301430065543
ERBIN_PDZ1 binding CRIPT,2,EIRVRVEKDPELGFSISGGVGGRGNPFRPDDDGIFVTRVQPEGPASKLLQPGDKIIQANGYSFIHIEHGQAVSLLKHFQNTVELIIVREV*,2,2,FALSE,FALSE,70.6666666666667,62,70,80,199,84,200,0.194747982273309,0.178050269467902,-0.0873754724755725,0.183707452169983,0.13032148444671,0.183019748066482,0.0817839611162216,0.10481180172538,0.154432430655234,0.0210899627069232,0.119892493022788,0.0208959515179683,0.148697333083981,0.0222016359042529,0.140797887790883,0.012326795180626,missense,"N65H,T77H",0.175595616080416,0.222908924311359
ERBIN_PDZ1 binding CRIPT,2,EIRVRVEKDPELGFSISGGVGGRGNPFRPDDDGIFVTRVQPEGPASKLLQPGDKIIQANGYSFIHIEHGQAVSLLKPFQNTVELIIVREV*,2,2,FALSE,FALSE,160.333333333333,182,176,123,25,8,0,-0.540309324753531,0.157261350559716,-0.835737815214078,0.262768709190687,,,-0.618219282897855,0.134941006604843,0.0673652712570725,0.0186275259703704,0.0347694180085665,0.0298888376210623,,,0.058471313181052,0.0158702562354924,missense,"N65H,T77P",-0.687576230914548,-0.773949744681452
ERBIN_PDZ1 binding CRIPT,2,EIRVRVEKDPELGFSISGGVGGRGNPFRPDDDGIFVTRVQPEGPASKLLQPGDKIIQANGYSFIHIEHGQAVSLLKLFQNTVELIIVREV*,2,2,FALSE,FALSE,462.333333333333,448,516,423,594,317,378,-0.0469982251843237,0.0683374572844602,-0.292686652969818,0.0726553649591704,-0.143955479192306,0.0817936664157642,-0.157360414346978,0.0425227266400983,0.125797716902438,0.00809453661554295,0.0965392080959745,0.00826424277172129,0.115425528549393,0.00992217080518041,0.112672393462893,0.00500104886268084,missense,"N65H,T77L",-0.119292577698978,-0.117651131459709
ERBIN_PDZ1 binding CRIPT,2,EIRVRVEKDPELGFSISGGVGGRGNPFRPDDDGIFVTRVQPEGPASKLLQPGDKIIQANGYSFIHIEHGQAVSLLKEFQNTVELIIVREV*,2,2,FALSE,FALSE,182.333333333333,176,250,121,380,268,610,0.0888212562616194,0.107144094030224,-0.118597577141145,0.0988563361149939,0.313488438890776,0.14791791717036,0.0422266284187843,0.0652132853536891,0.14188546452073,0.0126911627492474,0.116341109681098,0.0112444932543701,0.170916826199996,0.0179435267255359,0.136145595491483,0.00766965931677128,missense,"N65H,T77E",0.12681759080893,0.166576228200482
ERBIN_PDZ1 binding CRIPT,2,EIRVRVEKDPELGFSISGGVGGRGNPFRPDDDGIFVTRVQPEGPASKLLQPGDKIIQANGYSFIHIEHGQAVSLLKDFQNTVELIIVREV*,2,2,FALSE,FALSE,99.6666666666667,98,79,122,107,168,87,-0.0933392710361051,0.146721245775949,0.0710095666912784,0.169292074350677,-0.197269917906088,0.153359793381829,-0.0827186611867032,0.0898521194267602,0.120308643891009,0.0173790559878141,0.137908126359968,0.0192562628038344,0.108958096650552,0.018603666167096,0.121450924009866,0.0105674041900438,missense,"N65H,T77D",-0.0272520614738827,-0.0113555116280595
ERBIN_PDZ1 binding CRIPT,2,EIRVRVEKDPELGFSISGGVGGRGNPFRPDDDGIFVTRVQPEGPASKLLQPGDKIIQANGYSFIHIEHGQAVSLLKAFQNTVELIIVREV*,2,2,FALSE,FALSE,126.666666666667,154,120,106,436,304,222,0.161223810777985,0.113717211712967,0.119455540042575,0.137089814555865,0.0840836900257871,0.159512004780555,0.130287750639851,0.0767323109938616,0.15046150980951,0.0134697451530345,0.143418652462376,0.0155933909306848,0.143088349968256,0.0193499744694705,0.146502362564712,0.00902439864392095,missense,"N65H,T77A",0.235405489745122,0.29198206572763
ERBIN_PDZ1 binding CRIPT,2,EIRVRVEKDPELGFSISGGVGGRGNPFRPDDDGIFVTRVQPEGPASKLLQPGDKIIQANGYSFIHIEHGQAVSLLKGFQNTVELIIVREV*,2,2,FALSE,FALSE,264.666666666667,258,297,239,872,1085,1013,0.201731380983585,0.0875643983292345,0.214137621102951,0.0868532338532869,0.266192686248986,0.105441524622698,0.22281941533752,0.0532299182201593,0.155259610635402,0.0103719578787307,0.154188341726954,0.00987919075867293,0.165179505003437,0.0127908292061035,0.15738490498526,0.00626030932185083,missense,"N65H,T77G",0.349506000857896,0.423754300926518
ERBIN_PDZ1 binding CRIPT,2,EIRVRVEKDPELGFSISGGVGGRGNPFRPDDDGIFVTRVQPEGPASKLLQPGDKIIQANGYSFIHIEHGQAVSLLKVFQNTVELIIVREV*,2,2,FALSE,FALSE,507.333333333333,512,522,488,503,285,278,-0.127849231283804,0.0651961367463029,-0.307328236989758,0.0722122290544322,-0.255934623438662,0.0778059525504986,-0.221693570101469,0.0410921156871167,0.116220956875334,0.0077224488158546,0.0948737893760859,0.00821383792275135,0.101841638200444,0.00943843190671571,0.105106245173727,0.00483279635761686,missense,"N65H,T77V",-0.198621594172081,-0.209266512625341
ERBIN_PDZ1 binding CRIPT,2,EIRVRVEKDPELGFSISGGVGGRGNPFRPDDDGIFVTRVQPEGPASKLLQPGDKIIQANGYSFIHIEHGQAVSLLK*FQNTVELIIVREV*,2,2,FALSE,TRUE,90,82,96,92,0,3,4,,,-1.09716786438344,0.339003549987083,-0.927814710124844,0.27275465191364,-0.994364172546019,0.212510247424239,,,0.00503284734550898,0.0385602307433595,0.0203376627359708,0.0330871369726626,0.0142333463051392,0.0249930852314356,stop,"N65H,T77*",-1.15139933732403,-1.30960911090516
ERBIN_PDZ1 binding CRIPT,2,EIRVRVEKDPELGFSISGGVGGRGNPFRPDDDGIFVTRVQPEGPASKLLQPGDKIIQANGYSFIHIEHGQAVSLLKYFQNTVELIIVREV*,2,2,FALSE,FALSE,233.666666666667,192,235,274,427,309,184,0.0967297320404497,0.102577181239714,-0.0620662314450169,0.100864860726012,-0.212959845315176,0.102939901715452,-0.0591051322054536,0.0589562378265689,0.142822219403172,0.0121502142815732,0.122771312946989,0.0114729544974972,0.107054793540473,0.0124873640251972,0.124228083933195,0.00693377516982816,missense,"N65H,T77Y",0.00186570847805832,0.0222719769182625
ERBIN_PDZ1 binding CRIPT,2,EIRVRVEKDPELGFSISGGVGGRGNPFRPDDDGIFVTRVQPEGPASKLLQPGDKIIQANGYSFIHIEHGQAVSLLKWFQNTVELIIVREV*,2,2,FALSE,FALSE,228,234,253,197,308,154,100,-0.0434013675498905,0.0946971967475549,-0.275257686334635,0.10217738031081,-0.286041240277456,0.123050713982181,-0.183274082966367,0.0604850710154081,0.126223762836538,0.0112168341773621,0.098521679887484,0.0116222480905789,0.0981894850725693,0.0149269528477242,0.109624716768175,0.00711357947882708,missense,"N65H,T77W",-0.151246642763515,-0.154554196451969
ERBIN_PDZ1 binding CRIPT,2,EIRVRVEKDPELGFSISGGVGGRGNPFRPDDDGIFVTRVQPEGPASKLLQPGDKIIQANGYSFIHIEHGQAVSLLKCFQNTVELIIVREV*,2,2,FALSE,FALSE,114,148,116,78,267,127,141,0.0408246963292033,0.117295383098462,-0.112765112386699,0.143785325050861,0.0456452903636461,0.1863165061116,-0.00782184315846791,0.0816877161887432,0.136200296719186,0.0138935777105734,0.117004528063421,0.0163549771431049,0.138425490560696,0.0226015568010708,0.130259452441938,0.00960719813661896,missense,"N65H,T77C",0.0651029744553187,0.0953033402699497
ERBIN_PDZ1 binding CRIPT,2,EIRVRVEKDPELGFSISGGVGGRGNPFRPDDDGIFVTRVQPEGPASKLLQPGDKIIQANGYSFIHIEHGQAVSLLKFFQNTVELIIVREV*,2,2,FALSE,FALSE,256,282,253,233,245,174,40,-0.154389373940209,0.0882483465407049,-0.241459322239045,0.101157131247721,-0.569163962724657,0.125969341719943,-0.27421463475086,0.058808211859459,0.113077290648191,0.0104529711920858,0.102366101924727,0.0115061990424497,0.0638446252068989,0.0152810037687774,0.0989293033032131,0.00691636600647116,missense,"N65H,T77F",-0.26338515743729,-0.284060564007516
ERBIN_PDZ1 binding CRIPT,2,EIRVRVEKDPELGFSISGGVGGRGNPFRPDDDGIFVTRVQPEGPASKLLQPGDKIIQANGYSFIPIEHGQAVSLLKKFQNTVELIIVREV*,2,2,FALSE,FALSE,208.333333333333,230,191,204,319,247,99,-0.0576257936412194,0.0958592150140898,-0.0680494267830117,0.111060455581855,-0.30488650572793,0.121531147266282,-0.125893093629494,0.0623049405826603,0.124538886892851,0.0113544746424916,0.122090749593524,0.0126326606133243,0.0959034163479066,0.0147426182755536,0.116373228778975,0.00732761224080315,missense,"N65P,T77K",-0.0804903213152237,-0.0728392370643019
ERBIN_PDZ1 binding CRIPT,2,EIRVRVEKDPELGFSISGGVGGRGNPFRPDDDGIFVTRVQPEGPASKLLQPGDKIIQANGYSFIPIEHGQAVSLLKNFQNTVELIIVREV*,2,2,FALSE,FALSE,152.666666666667,160,179,119,211,202,434,-0.0476317830498534,0.114016119187203,-0.116146271871167,0.1159858602601,0.216344617537221,0.149488953074085,-0.0133492770017395,0.0714270681629342,0.125722672299604,0.0135051505893941,0.116619935365479,0.0131929047196317,0.159132569174049,0.0181341048871579,0.129609377319301,0.00840045515011789,missense,"N65P,T77N",0.0582871127854787,0.0874318476860686
ERBIN_PDZ1 binding CRIPT,2,EIRVRVEKDPELGFSISGGVGGRGNPFRPDDDGIFVTRVQPEGPASKLLQPGDKIIQANGYSFIPIEHGQAVSLLKTFQNTVELIIVREV*,1,1,FALSE,FALSE,196,218,180,190,437,362,238,0.0238744254680056,0.0976292153004337,0.0496490270841979,0.112595632565108,-0.0616610777361327,0.120724075265089,0.00867730193983293,0.0629431723007171,0.134192545866557,0.0115641302647032,0.135478454646846,0.0128072805508099,0.125408442182433,0.0146447145306938,0.132199897877797,0.00740267393745139,missense,N65P,0.0854480195249268,0.11879939684234
ERBIN_PDZ1 binding CRIPT,2,EIRVRVEKDPELGFSISGGVGGRGNPFRPDDDGIFVTRVQPEGPASKLLQPGDKIIQANGYSFIPIEHGQAVSLLKRFQNTVELIIVREV*,2,2,FALSE,FALSE,710.333333333333,806,710,615,670,705,489,-0.179843666783066,0.0524517133169355,-0.148812868849755,0.0587351548363075,-0.181721239116625,0.0683793461127241,-0.169934594660374,0.0339574616712291,0.110062242772154,0.00621287842514507,0.112904247086868,0.00668087730444493,0.110844265268544,0.00829491550394952,0.11119355861094,0.00399369792317806,missense,"N65P,T77R",-0.134797760765448,-0.135557735119156
ERBIN_PDZ1 binding CRIPT,2,EIRVRVEKDPELGFSISGGVGGRGNPFRPDDDGIFVTRVQPEGPASKLLQPGDKIIQANGYSFIPIEHGQAVSLLKSFQNTVELIIVREV*,2,2,FALSE,FALSE,536.333333333333,648,542,419,2121,1581,1391,0.190400842575347,0.0552871628930035,0.0906733059020019,0.0650335615477041,0.107430109256113,0.0806769395762875,0.139751675407324,0.0373395808343332,0.15391751419717,0.00654873596692439,0.140144794150827,0.00739729462844119,0.145920441613533,0.00978670366047882,0.147615403847211,0.00439146505926154,missense,"N65P,T77S",0.247075426265012,0.305459425336783
ERBIN_PDZ1 binding CRIPT,2,EIRVRVEKDPELGFSISGGVGGRGNPFRPDDDGIFVTRVQPEGPASKLLQPGDKIIQANGYSFIPIEHGQAVSLLKMFQNTVELIIVREV*,2,2,FALSE,FALSE,277.333333333333,312,264,256,282,207,270,-0.160363545939168,0.0840522168714447,-0.209695565984466,0.0976597499206332,-0.0992879520265268,0.104453481304635,-0.159105185276147,0.0543886470538726,0.112369653052138,0.00995594179413782,0.105979095860924,0.011108386597786,0.120844026746198,0.0126709723150466,0.112467192965173,0.00639658608427586,missense,"N65P,T77M",-0.121444049364848,-0.120135819982257
ERBIN_PDZ1 binding CRIPT,2,EIRVRVEKDPELGFSISGGVGGRGNPFRPDDDGIFVTRVQPEGPASKLLQPGDKIIQANGYSFIPIEHGQAVSLLKIFQNTVELIIVREV*,2,2,FALSE,FALSE,254.666666666667,342,242,180,11,25,10,-1.02327599025063,0.163994032175348,-0.764973507270503,0.142849155997328,-0.862019630211622,0.182882935744089,-0.872702944646162,0.0928127802048924,0.0101581184992548,0.0194250086398187,0.0428185609830349,0.0162484918431119,0.0283190878223716,0.022185039567513,0.028541783075212,0.0109156040913008,missense,"N65P,T77I",-1.00137925142871,-1.13635412851847
ERBIN_PDZ1 binding CRIPT,2,EIRVRVEKDPELGFSISGGVGGRGNPFRPDDDGIFVTRVQPEGPASKLLQPGDKIIQANGYSFIPIEHGQAVSLLKQFQNTVELIIVREV*,2,2,FALSE,FALSE,184.333333333333,222,190,141,335,210,314,-0.010267526611562,0.0964173698520282,-0.112092068672427,0.112300231832051,0.0799524989899526,0.138418428935349,-0.0243445144097437,0.0646770104161354,0.130148449228841,0.0114205877955465,0.117081083960619,0.0127736799574566,0.142587206238153,0.016791169226968,0.128316240122347,0.00760658863954881,missense,"N65P,T77Q",0.0447289193588433,0.0717737806391927
ERBIN_PDZ1 binding CRIPT,2,EIRVRVEKDPELGFSISGGVGGRGNPFRPDDDGIFVTRVQPEGPASKLLQPGDKIIQANGYSFIPIEHGQAVSLLKHFQNTVELIIVREV*,2,2,FALSE,FALSE,130.666666666667,154,168,70,66,165,96,-0.349132612091443,0.126608373239156,-0.170142469103829,0.121606924912261,-0.0346008427121519,0.198000049758135,-0.219712751742993,0.0801893047285296,0.0900100543990742,0.0149966965957295,0.110478094595273,0.0138322772277336,0.128691046884018,0.0240188562174026,0.105339206937507,0.00943097169205548,missense,"N65P,T77H",-0.19617905314721,-0.206445674337473
ERBIN_PDZ1 binding CRIPT,2,EIRVRVEKDPELGFSISGGVGGRGNPFRPDDDGIFVTRVQPEGPASKLLQPGDKIIQANGYSFIPIEHGQAVSLLKPFQNTVELIIVREV*,2,2,FALSE,FALSE,203,260,180,169,2,3,1,-1.23965878026103,0.359520502587138,-1.21632985893933,0.327595456692945,-1.14085022054306,0.484008926295561,-1.20968406686066,0.216557001996306,-0.0154723115213074,0.0425850183467648,-0.00852132931750638,0.0372626080199972,-0.00550510498144421,0.0587138277128381,-0.0110901782582968,0.0254690193718184,missense,"N65P,T77P",-1.41690963668286,-1.61624126595536
ERBIN_PDZ1 binding CRIPT,2,EIRVRVEKDPELGFSISGGVGGRGNPFRPDDDGIFVTRVQPEGPASKLLQPGDKIIQANGYSFIPIEHGQAVSLLKLFQNTVELIIVREV*,2,2,FALSE,FALSE,640,798,601,521,128,183,68,-0.598977641243782,0.0687512394721265,-0.492710363989999,0.0786676735608527,-0.645890434245872,0.0889314741662861,-0.576479784653731,0.0447396484483253,0.0604160393881457,0.0081435489025378,0.0737873506261187,0.00894811763671899,0.0545371422553145,0.0107880391636817,0.0633802474549375,0.00526177848102172,missense,"N65P,T77L",-0.636107384019748,-0.714509476340026
ERBIN_PDZ1 binding CRIPT,2,EIRVRVEKDPELGFSISGGVGGRGNPFRPDDDGIFVTRVQPEGPASKLLQPGDKIIQANGYSFIPIEHGQAVSLLKEFQNTVELIIVREV*,2,2,FALSE,FALSE,217,264,183,204,187,159,183,-0.218321201382027,0.0924642362652792,-0.176899641839256,0.115916013870174,-0.142180964523163,0.117687441135246,-0.185770022597716,0.0615937672802766,0.105504598618222,0.0109523411584076,0.109709494561849,0.0131849599859786,0.115640790175569,0.0142763485699851,0.109331172185291,0.0072439719685046,missense,"N65P,T77E",-0.154324378245461,-0.15810860720659
ERBIN_PDZ1 binding CRIPT,2,EIRVRVEKDPELGFSISGGVGGRGNPFRPDDDGIFVTRVQPEGPASKLLQPGDKIIQANGYSFIPIEHGQAVSLLKDFQNTVELIIVREV*,2,2,FALSE,FALSE,105.333333333333,126,120,70,69,214,80,-0.279296311441395,0.135672090745704,0.0210812217621163,0.138028372189197,-0.090586432230556,0.19968648421013,-0.123877184778241,0.0870736772848834,0.0982821282392348,0.0160702892657684,0.132228986713272,0.015700147921603,0.121899584828671,0.0242234330681258,0.116610317495161,0.0102406348125469,missense,"N65P,T77D",-0.078004510311647,-0.0699684272052686
ERBIN_PDZ1 binding CRIPT,2,EIRVRVEKDPELGFSISGGVGGRGNPFRPDDDGIFVTRVQPEGPASKLLQPGDKIIQANGYSFIPIEHGQAVSLLKAFQNTVELIIVREV*,2,2,FALSE,FALSE,167,142,236,123,293,233,245,0.0732903221439641,0.118986853787365,-0.155613428673301,0.10219164821112,0.051849622401774,0.148459585872603,-0.034812391760454,0.0687191370113277,0.140045833374291,0.0140939315424178,0.112130711954301,0.0116238710043454,0.13917812147837,0.01800923510638,0.127085125133825,0.00808197848890611,missense,"N65P,T77A",0.0318210119967059,0.0568667150330807
ERBIN_PDZ1 binding CRIPT,2,EIRVRVEKDPELGFSISGGVGGRGNPFRPDDDGIFVTRVQPEGPASKLLQPGDKIIQANGYSFIPIEHGQAVSLLKGFQNTVELIIVREV*,2,2,FALSE,FALSE,575,588,605,532,1358,2102,1708,0.0983027410622193,0.0585680955595594,0.194894347854266,0.060885722951256,0.18172987844263,0.0709362444025596,0.154401292683393,0.0362735464467483,0.143008541511563,0.00693736075130904,0.151999500174247,0.00692549539987457,0.15493354779839,0.008605085993609,0.149338328447914,0.00426608998379348,missense,"N65P,T77G",0.265139824266144,0.326321611482284
ERBIN_PDZ1 binding CRIPT,2,EIRVRVEKDPELGFSISGGVGGRGNPFRPDDDGIFVTRVQPEGPASKLLQPGDKIIQANGYSFIPIEHGQAVSLLKVFQNTVELIIVREV*,2,2,FALSE,FALSE,591,688,606,479,71,69,56,-0.722912409477348,0.0778361237838869,-0.738472437960505,0.0878830612078346,-0.671934615417226,0.0941885612848066,-0.713749602922941,0.049552626804512,0.0457360299281865,0.0092196487697513,0.0458329463709703,0.00999632929724781,0.0513777923277824,0.0114257623348443,0.0472361023641031,0.00582782731740131,missense,"N65P,T77V",-0.805374374687744,-0.909992296602468
ERBIN_PDZ1 binding CRIPT,2,EIRVRVEKDPELGFSISGGVGGRGNPFRPDDDGIFVTRVQPEGPASKLLQPGDKIIQANGYSFIPIEHGQAVSLLK*FQNTVELIIVREV*,2,2,FALSE,TRUE,345,348,367,320,9,18,13,-1.09310555033411,0.175609585724069,-0.97197526523649,0.146228835268365,-0.881929453660256,0.163531267936961,-0.976784701315214,0.0926136925831412,0.001886843075732,0.0208008649746329,0.0192729799655097,0.016632916172989,0.0259038804155515,0.0198375405280222,0.0163008476521118,0.0108921896256021,stop,"N65P,T77*",-1.1297221454235,-1.28457458650461
ERBIN_PDZ1 binding CRIPT,2,EIRVRVEKDPELGFSISGGVGGRGNPFRPDDDGIFVTRVQPEGPASKLLQPGDKIIQANGYSFIPIEHGQAVSLLKYFQNTVELIIVREV*,2,2,FALSE,FALSE,437.333333333333,474,447,391,82,58,51,-0.604244716005897,0.0880429907023312,-0.703150082051228,0.09867414221624,-0.642679129561311,0.102083956548961,-0.646501316541852,0.0552435265841503,0.0597921570955799,0.0104286468988068,0.0498507160796141,0.0112237694631996,0.0549266970336238,0.0123835316074325,0.0551450958058888,0.00649712748038175,missense,"N65P,T77Y",-0.722450719605877,-0.814225544337886
ERBIN_PDZ1 binding CRIPT,2,EIRVRVEKDPELGFSISGGVGGRGNPFRPDDDGIFVTRVQPEGPASKLLQPGDKIIQANGYSFIPIEHGQAVSLLKWFQNTVELIIVREV*,2,2,FALSE,FALSE,246,240,229,269,22,91,50,-0.755230944048116,0.135259482268061,-0.423275456194944,0.118406805402581,-0.552423459772537,0.11652050676382,-0.561809114619357,0.07077458378685,0.041907916155167,0.0160214160041212,0.0816852799142434,0.0134682770669556,0.0658753708249185,0.0141347908839306,0.0651056480462766,0.0083237172147886,missense,"N65P,T77W",-0.618017025927108,-0.693617309441147
ERBIN_PDZ1 binding CRIPT,2,EIRVRVEKDPELGFSISGGVGGRGNPFRPDDDGIFVTRVQPEGPASKLLQPGDKIIQANGYSFIPIEHGQAVSLLKCFQNTVELIIVREV*,2,2,FALSE,FALSE,386.333333333333,436,406,317,420,374,190,-0.127034453268637,0.070426875438503,-0.191075817701965,0.0796675731167966,-0.245284563044501,0.0961630630531986,-0.175990331422794,0.0462590759397745,0.116317466911548,0.00834202711965518,0.108097014066157,0.00906185201383347,0.103133568528878,0.0116652838608941,0.110481350390975,0.00544047659679288,missense,"N65P,T77C",-0.142265071139839,-0.144181571851883
ERBIN_PDZ1 binding CRIPT,2,EIRVRVEKDPELGFSISGGVGGRGNPFRPDDDGIFVTRVQPEGPASKLLQPGDKIIQANGYSFIPIEHGQAVSLLKFFQNTVELIIVREV*,2,2,FALSE,FALSE,220.333333333333,250,246,165,15,23,18,-0.823605166355949,0.161462313356377,-0.729504423654522,0.167587405186082,-0.687649618271194,0.161395589608675,-0.747329672921838,0.0943423362561412,0.0338090247415428,0.0191251278497694,0.0468530203523833,0.0190623638422148,0.0494714473825835,0.0195784671047762,0.0432867890404752,0.0110954934153145,missense,"N65P,T77F",-0.846781855711625,-0.957812909106819
ERBIN_PDZ1 binding CRIPT,2,EIRVRVEKDPELGFSISGGVGGRGNPFRPDDDGIFVTRVQPEGPASKLLQPGDKIIQANGYSFILIEHGQAVSLLKKFQNTVELIIVREV*,2,2,FALSE,FALSE,558.666666666667,658,536,482,389,407,338,-0.258459804446511,0.0592924379980356,-0.216586498793241,0.0688041403173274,-0.224347660709131,0.0779626513976656,-0.236561471752844,0.0389188296256132,0.100750201760145,0.00702315874004647,0.105195281180654,0.00782618213536619,0.105673368127137,0.00945744062456266,0.103357648399268,0.00457719868914766,missense,"N65L,T77K",-0.216955157964964,-0.230439552575722
ERBIN_PDZ1 binding CRIPT,2,EIRVRVEKDPELGFSISGGVGGRGNPFRPDDDGIFVTRVQPEGPASKLLQPGDKIIQANGYSFILIEHGQAVSLLKNFQNTVELIIVREV*,2,2,FALSE,FALSE,558.333333333333,652,619,404,778,429,552,-0.0699260991587941,0.0570170208525426,-0.275654809455886,0.0658879796657778,-0.0401974342297425,0.0827404175731464,-0.132858148023964,0.0382352805466072,0.123081922040034,0.0067536367512028,0.0984765087994835,0.0074944811026993,0.128012139342667,0.0100370186547168,0.115554076760508,0.00449680726991713,missense,"N65L,T77N",-0.0890789084646487,-0.0827580123164268
ERBIN_PDZ1 binding CRIPT,2,EIRVRVEKDPELGFSISGGVGGRGNPFRPDDDGIFVTRVQPEGPASKLLQPGDKIIQANGYSFILIEHGQAVSLLKTFQNTVELIIVREV*,1,1,FALSE,FALSE,570.333333333333,666,517,528,401,440,274,-0.261743205690202,0.0593963853061908,-0.190180955476364,0.0700339298420316,-0.281097335054771,0.0751288946586653,-0.244946547724338,0.0387927914192622,0.10036128457407,0.00703547124515545,0.108198800887871,0.00796606553139603,0.0987892169859763,0.00911368517726713,0.102371489280036,0.00456237548098745,missense,N65L,-0.227294769353053,-0.242380548197992
ERBIN_PDZ1 binding CRIPT,2,EIRVRVEKDPELGFSISGGVGGRGNPFRPDDDGIFVTRVQPEGPASKLLQPGDKIIQANGYSFILIEHGQAVSLLKRFQNTVELIIVREV*,2,2,FALSE,FALSE,1615.33333333333,1982,1570,1294,1704,1014,950,-0.190468567479814,0.0340295778261524,-0.279828511966109,0.0412277529817668,-0.209235513958,0.0475099501326538,-0.222600701160098,0.0229723890622888,0.108803728757383,0.00403078596528198,0.0980017676592963,0.00468948383598853,0.107506582211654,0.00576330492101453,0.104999558535604,0.00270175619652493,missense,"N65L,T77R",-0.199740174690156,-0.210558337295355
ERBIN_PDZ1 binding CRIPT,2,EIRVRVEKDPELGFSISGGVGGRGNPFRPDDDGIFVTRVQPEGPASKLLQPGDKIIQANGYSFILIEHGQAVSLLKSFQNTVELIIVREV*,2,2,FALSE,FALSE,1907.33333333333,2108,1794,1820,3672,3688,3012,0.0203692761541407,0.0314070141384265,0.0301344010012228,0.0361749776120944,0.0124897515162327,0.0388374098708103,0.0212862024504651,0.0202405760397065,0.13377736273579,0.00372014464732182,0.133258747848323,0.00411475184820741,0.134403480862419,0.00471126226828133,0.133682816132124,0.00238047081599717,missense,"N65L,T77S",0.100996015959811,0.136755444743511
ERBIN_PDZ1 binding CRIPT,2,EIRVRVEKDPELGFSISGGVGGRGNPFRPDDDGIFVTRVQPEGPASKLLQPGDKIIQANGYSFILIEHGQAVSLLKMFQNTVELIIVREV*,2,2,FALSE,FALSE,828.666666666667,920,837,729,526,456,413,-0.274009604375477,0.0507538883499848,-0.310322520587347,0.0572234076931062,-0.263687396693547,0.0638509814645717,-0.283124444786633,0.032635936190195,0.0989083359680736,0.00601177193233896,0.0945332021862512,0.00650892241291156,0.100901170022165,0.0077455917057141,0.0978814308155611,0.00383827483472311,missense,"N65L,T77M",-0.274371816785968,-0.296748821453735
ERBIN_PDZ1 binding CRIPT,2,EIRVRVEKDPELGFSISGGVGGRGNPFRPDDDGIFVTRVQPEGPASKLLQPGDKIIQANGYSFILIEHGQAVSLLKIFQNTVELIIVREV*,2,2,FALSE,FALSE,504.666666666667,540,471,503,23,30,22,-0.955161430129444,0.117012942770385,-0.897021795233355,0.118644465586234,-0.911507668119043,0.121080867837776,-0.921678772190171,0.0686340542188275,0.0182262530606197,0.0138601227991943,0.0277986225390063,0.0134953099151973,0.0223158263664695,0.0146879960829626,0.0227817924539415,0.00807197199975813,missense,"N65L,T77I",-1.06177119372436,-1.20609948852334
ERBIN_PDZ1 binding CRIPT,2,EIRVRVEKDPELGFSISGGVGGRGNPFRPDDDGIFVTRVQPEGPASKLLQPGDKIIQANGYSFILIEHGQAVSLLKQFQNTVELIIVREV*,2,2,FALSE,FALSE,694.666666666667,784,685,615,984,594,470,-0.0759517572265432,0.0522564406463432,-0.188082562837127,0.0607460113028217,-0.202613772970336,0.0689842164044153,-0.143225484043971,0.0343536193817322,0.122368185945653,0.00618974847789602,0.10843748424196,0.00690960378634614,0.108309847892071,0.00836829070049142,0.114334786321992,0.00404028957484523,missense,"N65L,T77Q",-0.101862838621159,-0.0975218993044952
ERBIN_PDZ1 binding CRIPT,2,EIRVRVEKDPELGFSISGGVGGRGNPFRPDDDGIFVTRVQPEGPASKLLQPGDKIIQANGYSFILIEHGQAVSLLKHFQNTVELIIVREV*,2,2,FALSE,FALSE,264.666666666667,312,267,215,264,324,161,-0.168693728610304,0.0837419584952681,-0.141238322149616,0.0963984813537385,-0.219786759527919,0.117262113612728,-0.171050933779382,0.0556470894588019,0.111382947205519,0.00991919184929006,0.113765819977609,0.0109649225928496,0.106226638845135,0.0142247532263417,0.111062267253997,0.00654459004486823,missense,"N65L,T77H",-0.136174315099256,-0.137147488220781
ERBIN_PDZ1 binding CRIPT,2,EIRVRVEKDPELGFSISGGVGGRGNPFRPDDDGIFVTRVQPEGPASKLLQPGDKIIQANGYSFILIEHGQAVSLLKPFQNTVELIIVREV*,2,2,FALSE,FALSE,715.666666666667,708,725,714,7,20,8,-1.18724379193573,0.196559808838923,-1.03458585544424,0.136925172440008,-1.14043134134097,0.17944998688322,-1.10022325417833,0.09522771566805,-0.00926378315250503,0.0232824081113798,0.0121512881558497,0.01557466358114,-0.00545429186629787,0.0217685977272628,0.00178338174189566,0.0111996218673407,missense,"N65L,T77P",-1.28193384526399,-1.46036061687199
ERBIN_PDZ1 binding CRIPT,2,EIRVRVEKDPELGFSISGGVGGRGNPFRPDDDGIFVTRVQPEGPASKLLQPGDKIIQANGYSFILIEHGQAVSLLKLFQNTVELIIVREV*,2,2,FALSE,FALSE,2025.66666666667,2296,2041,1740,224,199,202,-0.737094587243713,0.0454828014096691,-0.779805044177536,0.0506864330241405,-0.680113490988168,0.0509908013590561,-0.732886413464584,0.028202666622693,0.0440561582768296,0.00538741439933198,0.041131535919623,0.00576536898520138,0.0503856348177289,0.00618555766904795,0.0449854441359834,0.00331688311127689,missense,"N65L,T77L",-0.82897191690212,-0.937244592428866
ERBIN_PDZ1 binding CRIPT,2,EIRVRVEKDPELGFSISGGVGGRGNPFRPDDDGIFVTRVQPEGPASKLLQPGDKIIQANGYSFILIEHGQAVSLLKEFQNTVELIIVREV*,2,2,FALSE,FALSE,639.333333333333,804,524,590,505,659,505,-0.250417701416405,0.0539428374553317,-0.0791139468421319,0.0678454023242823,-0.183588735428887,0.0702322397077777,-0.18394165974261,0.0361871011124956,0.101702784721671,0.00638950131127802,0.120832206883395,0.00771712971324362,0.110617724288047,0.00851968506789711,0.109546203833061,0.00425592324768063,missense,"N65L,T77E",-0.152069829632845,-0.155504877327104
ERBIN_PDZ1 binding CRIPT,2,EIRVRVEKDPELGFSISGGVGGRGNPFRPDDDGIFVTRVQPEGPASKLLQPGDKIIQANGYSFILIEHGQAVSLLKDFQNTVELIIVREV*,2,2,FALSE,FALSE,584,678,614,460,310,278,321,-0.328442938272028,0.0601009201933624,-0.361827260267559,0.0679245146723114,-0.236093068889939,0.0801110529511784,-0.317426975060054,0.0392411401978532,0.092460735605982,0.00711892303964349,0.0886747542540059,0.00772612841073445,0.104248564089693,0.00971805746821549,0.0938471497718521,0.00461510526400994,missense,"N65L,T77D",-0.316670161352088,-0.345598273172505
ERBIN_PDZ1 binding CRIPT,2,EIRVRVEKDPELGFSISGGVGGRGNPFRPDDDGIFVTRVQPEGPASKLLQPGDKIIQANGYSFILIEHGQAVSLLKAFQNTVELIIVREV*,2,2,FALSE,FALSE,568.666666666667,644,563,499,712,790,622,-0.121843750710072,0.0585368937473992,-0.0536531108449514,0.0652455301668411,-0.0768214837672003,0.0748854697174727,-0.0877377825645112,0.0376603748269641,0.116932302955942,0.00693366491273033,0.123728270098684,0.00742140516906705,0.123569373893801,0.00908415594902009,0.120860630930342,0.0044291932709442,missense,"N65L,T77A",-0.0334411246061206,-0.0185031280126694
ERBIN_PDZ1 binding CRIPT,2,EIRVRVEKDPELGFSISGGVGGRGNPFRPDDDGIFVTRVQPEGPASKLLQPGDKIIQANGYSFILIEHGQAVSLLKGFQNTVELIIVREV*,2,2,FALSE,FALSE,2486,2882,2456,2120,4657,4812,3888,0.00370677744875306,0.0272469270601491,0.0399466598104936,0.0314732310450602,0.0460765961602561,0.036030287888143,0.0258451752906305,0.0178833209279645,0.13180369834679,0.00322738447571063,0.134374851098019,0.00357994791317917,0.138477811112773,0.0043707378120059,0.134218991672565,0.00210323675959709,missense,"N65L,T77G",0.106617671345691,0.143247774080959
ERBIN_PDZ1 binding CRIPT,2,EIRVRVEKDPELGFSISGGVGGRGNPFRPDDDGIFVTRVQPEGPASKLLQPGDKIIQANGYSFILIEHGQAVSLLKVFQNTVELIIVREV*,2,2,FALSE,FALSE,1902.66666666667,2268,1776,1664,149,148,100,-0.839121253890678,0.0494573275398853,-0.817810966209775,0.057321955676223,-0.840599110288115,0.0615495775778489,-0.832883152690773,0.0319906636869386,0.0319711521652039,0.00585819497222553,0.0368085218295549,0.00652013183230679,0.030917553776159,0.0074664145584311,0.0332249429053933,0.00376238507944372,missense,"N65L,T77V",-0.952277588453562,-1.07964767015894
ERBIN_PDZ1 binding CRIPT,2,EIRVRVEKDPELGFSISGGVGGRGNPFRPDDDGIFVTRVQPEGPASKLLQPGDKIIQANGYSFILIEHGQAVSLLK*FQNTVELIIVREV*,2,2,FALSE,TRUE,971.666666666667,1096,970,849,35,12,18,-0.931634771537951,0.103086300653692,-1.34884852756363,0.159776041948742,-1.11037254717619,0.116169435057558,-1.07431225842514,0.0694421698894703,0.0210129736524834,0.0122105192139176,-0.0235947715872121,0.0181738540644749,-0.00180793997904111,0.0140922033146597,0.00483074408390163,0.00816701355223872,stop,"N65L,T77*",-1.24998307610254,-1.42346135824757
ERBIN_PDZ1 binding CRIPT,2,EIRVRVEKDPELGFSISGGVGGRGNPFRPDDDGIFVTRVQPEGPASKLLQPGDKIIQANGYSFILIEHGQAVSLLKYFQNTVELIIVREV*,2,2,FALSE,FALSE,532,626,558,412,41,73,76,-0.838414957758477,0.0942385092386819,-0.698363849186999,0.090499661782348,-0.551908066190238,0.0939308233152608,-0.695980809775391,0.0536026470927988,0.0320548125782586,0.0111625028782005,0.050395129976292,0.0102939566286439,0.0659378918412704,0.0113944968314272,0.0493258696434659,0.00630414553490411,missense,"N65L,T77Y",-0.783463730514024,-0.884688163174311
ERBIN_PDZ1 binding CRIPT,2,EIRVRVEKDPELGFSISGGVGGRGNPFRPDDDGIFVTRVQPEGPASKLLQPGDKIIQANGYSFILIEHGQAVSLLKWFQNTVELIIVREV*,2,2,FALSE,FALSE,1591.33333333333,1912,1494,1368,238,252,181,-0.67361593729071,0.04482139965382,-0.631357520933145,0.0525168009731024,-0.64084310377281,0.055293656999192,-0.651685095388129,0.0290199452829639,0.0515751716666745,0.00530907170203173,0.058016818536286,0.00597356565588495,0.0551494204090942,0.00670752557294954,0.0545354375513045,0.00341300231240513,missense,"N65L,T77W",-0.728842821356,-0.821607645671331
ERBIN_PDZ1 binding CRIPT,2,EIRVRVEKDPELGFSISGGVGGRGNPFRPDDDGIFVTRVQPEGPASKLLQPGDKIIQANGYSFILIEHGQAVSLLKCFQNTVELIIVREV*,2,2,FALSE,FALSE,983.666666666667,1024,1006,921,336,388,263,-0.417229560788511,0.0510080629829229,-0.40303642010857,0.0542029864380282,-0.453747845281888,0.0609445169386465,-0.422261027211952,0.0317188353787509,0.0819440059018247,0.00604187878668818,0.0839873853097281,0.00616536217425803,0.0778454455774748,0.00739301627134196,0.0815177377442123,0.00373041566546393,missense,"N65L,T77C",-0.445940708592724,-0.49489005801338
ERBIN_PDZ1 binding CRIPT,2,EIRVRVEKDPELGFSISGGVGGRGNPFRPDDDGIFVTRVQPEGPASKLLQPGDKIIQANGYSFILIEHGQAVSLLKFFQNTVELIIVREV*,2,2,FALSE,FALSE,1138,1202,1132,1080,84,54,78,-0.826643327458741,0.0662266045248536,-0.970403371975545,0.0856073921087974,-0.793864479516937,0.0713739921637304,-0.850150636312848,0.0422293983740486,0.0334491561238373,0.00784450719344238,0.0194517762254554,0.00973748149002647,0.0365868067800725,0.00865818800316857,0.0311941340614442,0.00496655086344068,missense,"N65L,T77F",-0.973570069393439,-1.10423790011509
ERBIN_PDZ1 binding CRIPT,2,EIRVRVEKDPELGFSISGGVGGRGNPFRPDDDGIFVTRVQPEGPASKLLQPGDKIIQANGYSFIEIEHGQAVSLLKKFQNTVELIIVREV*,2,2,FALSE,FALSE,63.3333333333333,58,64,68,148,140,160,0.133459845300087,0.184909424411796,0.0788273659537606,0.18775233669839,0.114489176599039,0.198630309126262,0.108982740665491,0.109790024138013,0.147172882399537,0.0219024260769593,0.138797368208551,0.0213560401534754,0.146776758183886,0.0240953112948695,0.143996704900671,0.0129122781800015,missense,"N65E,T77K",0.209134347479609,0.261642086495345
ERBIN_PDZ1 binding CRIPT,2,EIRVRVEKDPELGFSISGGVGGRGNPFRPDDDGIFVTRVQPEGPASKLLQPGDKIIQANGYSFIEIEHGQAVSLLKNFQNTVELIIVREV*,2,2,FALSE,FALSE,106.666666666667,108,127,85,292,316,267,0.148916268673267,0.13564086922483,0.114478396166471,0.133377965892461,0.189944478790952,0.177076059596606,0.144512355616512,0.0837835201682821,0.149003687786673,0.0160665910927027,0.142852523239503,0.0151711837268052,0.155930038985594,0.0214806229604009,0.148175301958808,0.00985368322674466,missense,"N65E,T77N",0.252945806387185,0.312239001542198
ERBIN_PDZ1 binding CRIPT,2,EIRVRVEKDPELGFSISGGVGGRGNPFRPDDDGIFVTRVQPEGPASKLLQPGDKIIQANGYSFIEIEHGQAVSLLKTFQNTVELIIVREV*,1,1,FALSE,FALSE,91.3333333333333,96,70,108,237,234,135,0.124628063388185,0.144081355280855,0.196210155149991,0.177840844157131,-0.0506960496436275,0.159766147580887,0.0859164475709489,0.0916829528480314,0.146126762381217,0.0170663623184461,0.152149167730645,0.0202286494833287,0.126738580399546,0.0193808038525303,0.141283904759159,0.0107827263982526,missense,N65E,0.180691372416278,0.228793904105549
ERBIN_PDZ1 binding CRIPT,2,EIRVRVEKDPELGFSISGGVGGRGNPFRPDDDGIFVTRVQPEGPASKLLQPGDKIIQANGYSFIEIEHGQAVSLLKRFQNTVELIIVREV*,2,2,FALSE,FALSE,554.666666666667,664,570,430,976,915,954,-0.0190354105283175,0.0560355068066798,-0.0183634761220699,0.064331686193317,0.0739362824942736,0.0794455204674692,0.00169082901845147,0.0373055951483024,0.129109897895133,0.00663737691803641,0.127742317909732,0.00731745925320906,0.141857395113565,0.00963732350348291,0.131378226851069,0.00438746804190397,missense,"N65E,T77R",0.0768330212558504,0.108850119954099
ERBIN_PDZ1 binding CRIPT,2,EIRVRVEKDPELGFSISGGVGGRGNPFRPDDDGIFVTRVQPEGPASKLLQPGDKIIQANGYSFIEIEHGQAVSLLKSFQNTVELIIVREV*,2,2,FALSE,FALSE,580.666666666667,624,570,548,1812,2018,1460,0.165867903121696,0.056621396816554,0.202664873023542,0.0628760283763827,0.136241808230919,0.070122378805502,0.170140862343057,0.0360788975219641,0.151011600155506,0.00670677528792113,0.152883364793174,0.00715188428708702,0.149415511720335,0.00850635813581353,0.151189441092025,0.00424319754812835,missense,"N65E,T77S",0.28454823919881,0.348735973980775
ERBIN_PDZ1 binding CRIPT,2,EIRVRVEKDPELGFSISGGVGGRGNPFRPDDDGIFVTRVQPEGPASKLLQPGDKIIQANGYSFIEIEHGQAVSLLKMFQNTVELIIVREV*,2,2,FALSE,FALSE,241.666666666667,228,284,213,349,409,277,-0.00307333219185099,0.095354401100971,-0.0368812889263062,0.0916763873966471,-0.0403591427496124,0.113904895303034,-0.025607636153733,0.0571625017314845,0.131000597852213,0.0112946796945062,0.125635994437247,0.0104278042276166,0.12799252291483,0.0138174980566108,0.128167685830082,0.00672281593538874,missense,"N65E,T77M",0.0431713678216724,0.0699749977460326
ERBIN_PDZ1 binding CRIPT,2,EIRVRVEKDPELGFSISGGVGGRGNPFRPDDDGIFVTRVQPEGPASKLLQPGDKIIQANGYSFIEIEHGQAVSLLKIFQNTVELIIVREV*,2,2,FALSE,FALSE,161.666666666667,142,166,177,72,97,59,-0.298261356285792,0.128868904507997,-0.286562290095083,0.125983969856602,-0.395876683040737,0.133831516495389,-0.324583283903589,0.0747328518654152,0.0960357284460822,0.0152644553601513,0.097235828664151,0.0143301477162116,0.0848656414143047,0.0162347431527735,0.0930055045380961,0.00878924456067211,missense,"N65E,T77I",-0.32549458377436,-0.355789409527474
ERBIN_PDZ1 binding CRIPT,2,EIRVRVEKDPELGFSISGGVGGRGNPFRPDDDGIFVTRVQPEGPASKLLQPGDKIIQANGYSFIEIEHGQAVSLLKQFQNTVELIIVREV*,2,2,FALSE,FALSE,71,72,63,78,92,177,116,-0.0513244909752233,0.169748114452565,0.148098826532284,0.188040618562055,-0.00532388138252595,0.187070598307973,0.0246290278667551,0.104506763083958,0.125285272947913,0.0201065767216966,0.146676706061913,0.0213888310053189,0.13224255672211,0.022693033707574,0.13407596197594,0.0122909199376372,missense,"N65E,T77Q",0.10511804369816,0.14151588624668
ERBIN_PDZ1 binding CRIPT,2,EIRVRVEKDPELGFSISGGVGGRGNPFRPDDDGIFVTRVQPEGPASKLLQPGDKIIQANGYSFIEIEHGQAVSLLKHFQNTVELIIVREV*,2,2,FALSE,FALSE,159.666666666667,118,185,176,181,439,285,-0.00251599410361883,0.131905607740583,0.101354751039199,0.111059334782825,0.0169064682000845,0.124572577469818,0.0451364573863375,0.0701880124939747,0.131066614261686,0.0156241512938819,0.141359763696658,0.0126325331271395,0.134939260944859,0.0151115660351286,0.136487817122094,0.00825473124119516,missense,"N65E,T77H",0.130405691958232,0.170720049327593
ERBIN_PDZ1 binding CRIPT,2,EIRVRVEKDPELGFSISGGVGGRGNPFRPDDDGIFVTRVQPEGPASKLLQPGDKIIQANGYSFIEIEHGQAVSLLKPFQNTVELIIVREV*,2,2,FALSE,FALSE,256,214,288,266,15,4,23,-0.764207674098016,0.168704205641861,-1.29725347093393,0.279888398460814,-0.746453190884131,0.137422666084417,-0.822355041373819,0.099576184605915,0.040844627104562,0.0199829262607735,-0.0177260504810958,0.0318361304105799,0.0423381433385441,0.0166703759000351,0.0344631419412514,0.011711040286488,missense,"N65E,T77P",-0.939295406772928,-1.06465482673404
ERBIN_PDZ1 binding CRIPT,2,EIRVRVEKDPELGFSISGGVGGRGNPFRPDDDGIFVTRVQPEGPASKLLQPGDKIIQANGYSFIEIEHGQAVSLLKLFQNTVELIIVREV*,2,2,FALSE,FALSE,588,586,644,534,223,486,337,-0.37847063141106,0.0661578419804113,-0.219020314682428,0.0632590401394936,-0.243973160662492,0.0743186728009886,-0.281117410910907,0.038942061040343,0.086534981122326,0.00783636230547195,0.104918444839921,0.00719545026733572,0.103292651242721,0.00901539933174586,0.0981174757561058,0.00457993090905436,missense,"N65E,T77L",-0.271896949487414,-0.293890650245117
ERBIN_PDZ1 binding CRIPT,2,EIRVRVEKDPELGFSISGGVGGRGNPFRPDDDGIFVTRVQPEGPASKLLQPGDKIIQANGYSFIEIEHGQAVSLLKEFQNTVELIIVREV*,2,2,FALSE,FALSE,347,356,309,376,544,691,515,-0.0035295917772156,0.0767352516444669,0.0849278795627561,0.0867530509769004,-0.0268177234258824,0.0859214673525899,0.0160957382696353,0.0477734003785156,0.13094655413934,0.00908925103188298,0.139491276022864,0.00986779537703122,0.129635196258163,0.0104229032914439,0.133072371623049,0.00561857454841752,missense,"N65E,T77E",0.0945956705442144,0.129363822977465
ERBIN_PDZ1 binding CRIPT,2,EIRVRVEKDPELGFSISGGVGGRGNPFRPDDDGIFVTRVQPEGPASKLLQPGDKIIQANGYSFIEIEHGQAVSLLKDFQNTVELIIVREV*,2,2,FALSE,FALSE,289.666666666667,388,290,191,488,631,252,-0.0555490204639161,0.0741621863687264,0.0773507893699351,0.0895083678432268,-0.0365906202302943,0.120184789109962,-0.00792386598964948,0.0515803254482285,0.124784879605982,0.00878447277532647,0.138629413820508,0.0101812011043183,0.128449672297641,0.0145792951702651,0.130247453654368,0.00606630261748838,missense,"N65E,T77D",0.0649771704160093,0.095158051880834
ERBIN_PDZ1 binding CRIPT,2,EIRVRVEKDPELGFSISGGVGGRGNPFRPDDDGIFVTRVQPEGPASKLLQPGDKIIQANGYSFIEIEHGQAVSLLKAFQNTVELIIVREV*,2,2,FALSE,FALSE,164.333333333333,220,148,125,531,240,227,0.118596135444183,0.0957552880364283,-0.00402875021978304,0.125342174240838,0.0468427338585682,0.147317900889587,0.0678105456395413,0.0676060350907599,0.145412283623223,0.0113421645455191,0.129372832806865,0.0142571461590454,0.138570749226884,0.01787074035607,0.139154490504324,0.00795106785514036,missense,"N65E,T77A",0.158365040438124,0.203009701739917
ERBIN_PDZ1 binding CRIPT,2,EIRVRVEKDPELGFSISGGVGGRGNPFRPDDDGIFVTRVQPEGPASKLLQPGDKIIQANGYSFIEIEHGQAVSLLKGFQNTVELIIVREV*,2,2,FALSE,FALSE,598,704,607,483,2198,1718,1834,0.187383845405204,0.0537132971406286,0.148342818677539,0.0618336299866405,0.229829996838929,0.0745242582592669,0.184125254861289,0.0356188132212805,0.153560152436385,0.00636231237923488,0.146704459144207,0.00703331584602941,0.160768444452265,0.00904033835357342,0.152834129375787,0.00418908756388051,missense,"N65E,T77G",0.301792350597274,0.368650828706959
ERBIN_PDZ1 binding CRIPT,2,EIRVRVEKDPELGFSISGGVGGRGNPFRPDDDGIFVTRVQPEGPASKLLQPGDKIIQANGYSFIEIEHGQAVSLLKVFQNTVELIIVREV*,2,2,FALSE,FALSE,400.666666666667,406,468,328,299,206,137,-0.201417103588453,0.074251249820553,-0.365181360005107,0.0775253184715805,-0.336972149706084,0.0965488478235944,-0.29325410459769,0.0468785293149,0.107506880294774,0.00879502229531982,0.0882932394886856,0.00881817954068764,0.0920111927333397,0.011712082379088,0.0966900932020023,0.00551332979417543,missense,"N65E,T77V",-0.286862669140311,-0.31117423916851
ERBIN_PDZ1 binding CRIPT,2,EIRVRVEKDPELGFSISGGVGGRGNPFRPDDDGIFVTRVQPEGPASKLLQPGDKIIQANGYSFIEIEHGQAVSLLK*FQNTVELIIVREV*,2,2,FALSE,TRUE,315.333333333333,368,351,227,9,9,9,-1.10822706675845,0.174969296753736,-1.15192657713691,0.192845514150053,-0.951901180130006,0.17895705619416,-1.06740016237774,0.104956063950677,9.57072441807039e-05,0.0207250230759022,-0.00119572636430582,0.0219353677084833,0.0174157975114647,0.0217088016243822,0.00564366773221617,0.0123437616946471,stop,"N65E,T77*",-1.24145979172799,-1.41361799977076
ERBIN_PDZ1 binding CRIPT,2,EIRVRVEKDPELGFSISGGVGGRGNPFRPDDDGIFVTRVQPEGPASKLLQPGDKIIQANGYSFIEIEHGQAVSLLKYFQNTVELIIVREV*,2,2,FALSE,FALSE,154.666666666667,176,135,153,146,192,161,-0.166740049192257,0.111538751636802,-0.0403469493098286,0.131807196825899,-0.0956606348584129,0.135032837559979,-0.108781623277212,0.0720220362275248,0.11161435952627,0.0132117076791113,0.125241790116755,0.0149925153392515,0.121284046885699,0.016380472196562,0.118385689082106,0.00847042865835353,missense,"N65E,T77Y",-0.0593902198584342,-0.0484711820506273
ERBIN_PDZ1 binding CRIPT,2,EIRVRVEKDPELGFSISGGVGGRGNPFRPDDDGIFVTRVQPEGPASKLLQPGDKIIQANGYSFIEIEHGQAVSLLKWFQNTVELIIVREV*,2,2,FALSE,FALSE,246,298,237,203,264,94,103,-0.149178445737891,0.0858035028319032,-0.393820191890106,0.110251085051433,-0.286157048113047,0.121236404928595,-0.252087960221213,0.0591175913266263,0.113694522409669,0.0101633807140878,0.0850356925817345,0.0125405981130611,0.0981754367339184,0.0147068638712556,0.101531595988439,0.00695275176897197,missense,"N65E,T77W",-0.236100823136079,-0.252550471005121
ERBIN_PDZ1 binding CRIPT,2,EIRVRVEKDPELGFSISGGVGGRGNPFRPDDDGIFVTRVQPEGPASKLLQPGDKIIQANGYSFIEIEHGQAVSLLKCFQNTVELIIVREV*,2,2,FALSE,FALSE,317.666666666667,388,294,271,450,354,405,-0.0772075660835178,0.0744275386573625,-0.0864355640510551,0.0908703563763053,-0.00404765705462156,0.100773082344429,-0.0619947060910936,0.049993887432018,0.122219436033396,0.00881590361723564,0.119999403660533,0.0103361215826063,0.132397372080341,0.0122245129653857,0.12388824447942,0.00587972347114545,missense,"N65E,T77C",-0.00169741619204126,0.0181570005917563
ERBIN_PDZ1 binding CRIPT,2,EIRVRVEKDPELGFSISGGVGGRGNPFRPDDDGIFVTRVQPEGPASKLLQPGDKIIQANGYSFIEIEHGQAVSLLKFFQNTVELIIVREV*,2,2,FALSE,FALSE,229.666666666667,270,223,196,56,81,104,-0.537083311272988,0.105940739599344,-0.418167004090034,0.114842587503294,-0.274469603230835,0.123036060129071,-0.422941331459901,0.0657979442251869,0.0677473908921621,0.012548626036743,0.0822663448969382,0.0130628622427706,0.099593209398711,0.0149251752280151,0.0814377279458218,0.00773842037269104,missense,"N65E,T77F",-0.446779589668265,-0.495858863790952
ERBIN_PDZ1 binding CRIPT,2,EIRVRVEKDPELGFSISGGVGGRGNPFRPDDDGIFVTRVQPEGPASKLLQPGDKIIQANGYSFIDIEHGQAVSLLKKFQNTVELIIVREV*,2,2,FALSE,FALSE,238.666666666667,298,226,192,477,692,423,0.00886809808563775,0.0835274555111878,0.171913815431863,0.100167152589654,0.097308096246001,0.118651036264724,0.0806200969249998,0.0564305283555035,0.132415054117694,0.00989378408131366,0.149385561078781,0.0113935931258229,0.144692567300281,0.0143932397167044,0.140661007064981,0.00663672939041139,missense,"N65D,T77K",0.174160458726248,0.221251491837337
ERBIN_PDZ1 binding CRIPT,2,EIRVRVEKDPELGFSISGGVGGRGNPFRPDDDGIFVTRVQPEGPASKLLQPGDKIIQANGYSFIDIEHGQAVSLLKNFQNTVELIIVREV*,2,2,FALSE,FALSE,92,90,95,91,267,234,148,0.173713635088328,0.148186889034125,0.111679670156095,0.153930440985145,0.0180418527158157,0.172906362072826,0.109145573413137,0.0908374132945075,0.151940923065712,0.0175526606768099,0.142534179904303,0.0175089414935048,0.135076991402342,0.020974808111283,0.144015855472418,0.0106832834660462,missense,"N65D,T77N",0.20933513603986,0.261873972900836
ERBIN_PDZ1 binding CRIPT,2,EIRVRVEKDPELGFSISGGVGGRGNPFRPDDDGIFVTRVQPEGPASKLLQPGDKIIQANGYSFIDIEHGQAVSLLKRFQNTVELIIVREV*,2,2,FALSE,FALSE,473.333333333333,500,536,384,1024,1057,829,0.0672797304415128,0.0638442310058505,0.0367625071849572,0.0658787790315501,0.0687126204096306,0.0841388345133254,0.056211410138077,0.0402583710401664,0.139333881883119,0.00756231627724838,0.134012667103286,0.00749343456917829,0.141223726643822,0.0102066568717737,0.137790329548733,0.00473474061077619,missense,"N65D,T77R",0.144062182130024,0.186491637179027
ERBIN_PDZ1 binding CRIPT,2,EIRVRVEKDPELGFSISGGVGGRGNPFRPDDDGIFVTRVQPEGPASKLLQPGDKIIQANGYSFIDIEHGQAVSLLKSFQNTVELIIVREV*,2,2,FALSE,FALSE,478.666666666667,534,462,440,1499,1815,1146,0.142830017306011,0.0614632788833417,0.228994304624088,0.0698009281457748,0.137244203734302,0.0782176301717409,0.169308950851577,0.0397336145682362,0.148282774447176,0.00728029372473698,0.15587822711216,0.00793956256654035,0.149537109636589,0.00948837141736037,0.151091600940486,0.00467302460701794,missense,"N65D,T77S",0.283522411697613,0.347551267782329
ERBIN_PDZ1 binding CRIPT,2,EIRVRVEKDPELGFSISGGVGGRGNPFRPDDDGIFVTRVQPEGPASKLLQPGDKIIQANGYSFIDIEHGQAVSLLKMFQNTVELIIVREV*,2,2,FALSE,FALSE,192.333333333333,204,222,151,406,436,313,0.0670595128394027,0.099863136948529,0.0489895564481898,0.102164193610871,0.08138991303919,0.133802091174347,0.0633649574185732,0.0630017010303433,0.139307797221581,0.0118287371332539,0.135403442630323,0.0116207481588159,0.14276157509016,0.0162311736458158,0.138631649998244,0.00740955743387457,missense,"N65D,T77M",0.152883199277407,0.196678840855
ERBIN_PDZ1 binding CRIPT,2,EIRVRVEKDPELGFSISGGVGGRGNPFRPDDDGIFVTRVQPEGPASKLLQPGDKIIQANGYSFIDIEHGQAVSLLKIFQNTVELIIVREV*,2,2,FALSE,FALSE,158,170,144,160,106,112,100,-0.243011053232483,0.11579082301178,-0.207407112173166,0.132023661208674,-0.231713583733965,0.134867949042467,-0.228761322182271,0.0731401983721175,0.102580098383981,0.0137153633432866,0.106239397875497,0.015017137254119,0.104779827715112,0.0163604700117199,0.104275014998753,0.00860193441923375,missense,"N65D,T77I",-0.207336817522626,-0.219331537312424
ERBIN_PDZ1 binding CRIPT,2,EIRVRVEKDPELGFSISGGVGGRGNPFRPDDDGIFVTRVQPEGPASKLLQPGDKIIQANGYSFIDIEHGQAVSLLKQFQNTVELIIVREV*,2,2,FALSE,FALSE,224.666666666667,234,272,168,425,437,411,0.0426231676964357,0.093615696770569,-0.00660177607387078,0.0932137974659464,0.124664517438827,0.126580725334576,0.0407542154643975,0.0585600415317286,0.136413324726264,0.0110887310621558,0.129080161917,0.0106026781692659,0.148011101553459,0.0153551690790966,0.135972426701221,0.00688717898030156,missense,"N65D,T77Q",0.125001962923994,0.164479398463664
ERBIN_PDZ1 binding CRIPT,2,EIRVRVEKDPELGFSISGGVGGRGNPFRPDDDGIFVTRVQPEGPASKLLQPGDKIIQANGYSFIDIEHGQAVSLLKHFQNTVELIIVREV*,2,2,FALSE,FALSE,177,194,164,173,503,416,164,0.137724544766202,0.10168737412093,0.119810643061204,0.117599798138124,-0.12292282736237,0.127479578123607,0.0625390103154723,0.0658591520637964,0.147678033854603,0.0120448170866823,0.143459043940095,0.0133764833782754,0.117976943262627,0.0154642065057373,0.138534511311547,0.00774561895603344,missense,"N65D,T77H",0.151864726445173,0.195502628406134
ERBIN_PDZ1 binding CRIPT,2,EIRVRVEKDPELGFSISGGVGGRGNPFRPDDDGIFVTRVQPEGPASKLLQPGDKIIQANGYSFIDIEHGQAVSLLKPFQNTVELIIVREV*,2,2,FALSE,FALSE,187,216,196,149,11,5,8,-0.882803846944285,0.177673013604133,-1.00815262802742,0.272166274127679,-0.855905617850459,0.21739394924604,-0.899733169521286,0.122778099390408,0.0267969715183819,0.0210452769441797,0.0151579568132227,0.0309577711835868,0.0290607623017143,0.0263714782690827,0.0253627894863514,0.014439790738619,missense,"N65D,T77P",-1.03471013857768,-1.17484725583182
ERBIN_PDZ1 binding CRIPT,2,EIRVRVEKDPELGFSISGGVGGRGNPFRPDDDGIFVTRVQPEGPASKLLQPGDKIIQANGYSFIDIEHGQAVSLLKLFQNTVELIIVREV*,2,2,FALSE,FALSE,623,704,580,585,1235,755,359,0.0299561828219835,0.0541681052590494,-0.0691879266820358,0.0642500613076919,-0.23955853492643,0.0707847761895909,-0.0694607065043278,0.0357454003262288,0.134912926892496,0.00641618416659565,0.1219612500092,0.0073081747651138,0.103828177677879,0.00858671179000023,0.123010176777144,0.00420397532737201,missense,"N65D,T77L",-0.0109037183363024,0.00752483952924731
ERBIN_PDZ1 binding CRIPT,2,EIRVRVEKDPELGFSISGGVGGRGNPFRPDDDGIFVTRVQPEGPASKLLQPGDKIIQANGYSFIDIEHGQAVSLLKEFQNTVELIIVREV*,2,2,FALSE,FALSE,228,222,240,222,354,640,189,0.00785194034296038,0.0964702131608411,0.133653665758009,0.0975778922807061,-0.150998143510002,0.113091908113235,0.0105780371347431,0.0586547832524163,0.132294690756485,0.0114268470582565,0.145033629661674,0.011099075634866,0.114571201786138,0.0137188767560494,0.132423441153025,0.00689832144485949,missense,"N65D,T77E",0.0877918102471394,0.12150619052181
ERBIN_PDZ1 binding CRIPT,2,EIRVRVEKDPELGFSISGGVGGRGNPFRPDDDGIFVTRVQPEGPASKLLQPGDKIIQANGYSFIDIEHGQAVSLLKDFQNTVELIIVREV*,2,2,FALSE,FALSE,163.333333333333,198,161,131,298,160,242,-0.00758838990710257,0.102253681803303,-0.139567216924722,0.123038522310678,0.051309528522967,0.143878023555355,-0.035554055359884,0.0690058155172407,0.130465791591493,0.0121118959399611,0.113955901181982,0.01399511542225,0.139112604135143,0.0174534580412556,0.126997898932838,0.00811569441752202,missense,"N65D,T77D",0.0309064688935941,0.0558105288012446
ERBIN_PDZ1 binding CRIPT,2,EIRVRVEKDPELGFSISGGVGGRGNPFRPDDDGIFVTRVQPEGPASKLLQPGDKIIQANGYSFIDIEHGQAVSLLKAFQNTVELIIVREV*,2,2,FALSE,FALSE,173.333333333333,182,204,134,354,410,302,0.0609299451858141,0.10569345014733,0.0553760340961208,0.106379646536066,0.103238990297183,0.141795316687863,0.0680187019999921,0.0662820495096342,0.13858175309028,0.0125193347285278,0.136129877653646,0.0121002382334463,0.145412028187438,0.0172008104441748,0.139178971533928,0.00779535543714948,missense,"N65D,T77A",0.158621717405911,0.203306132469626
ERBIN_PDZ1 binding CRIPT,2,EIRVRVEKDPELGFSISGGVGGRGNPFRPDDDGIFVTRVQPEGPASKLLQPGDKIIQANGYSFIDIEHGQAVSLLKGFQNTVELIIVREV*,2,2,FALSE,FALSE,607,704,600,517,2055,2236,2048,0.166950627202735,0.0537135389245026,0.22586437534088,0.0615769234085867,0.25045254531318,0.0719197697123312,0.206371228883,0.0352745710846738,0.151139848265207,0.00636234101841022,0.155522210794999,0.00700411655037757,0.163270110624797,0.00872439481716959,0.155450452736754,0.00414860164301436,missense,"N65D,T77G",0.329223792735186,0.400330813397553
ERBIN_PDZ1 binding CRIPT,2,EIRVRVEKDPELGFSISGGVGGRGNPFRPDDDGIFVTRVQPEGPASKLLQPGDKIIQANGYSFIDIEHGQAVSLLKVFQNTVELIIVREV*,2,2,FALSE,FALSE,939.333333333333,920,1023,875,847,950,957,-0.138891344896002,0.049096066319261,-0.16129791535064,0.0502601461047119,-0.08655978989435,0.0568039926858986,-0.132334223832249,0.0298720547889422,0.114913024205629,0.0058154037667239,0.111484125457068,0.00571688063758182,0.122388046035779,0.0068907403536697,0.115615694880749,0.00351321792914628,missense,"N65D,T77V",-0.0884328591554273,-0.0820119038135415
ERBIN_PDZ1 binding CRIPT,2,EIRVRVEKDPELGFSISGGVGGRGNPFRPDDDGIFVTRVQPEGPASKLLQPGDKIIQANGYSFIDIEHGQAVSLLK*FQNTVELIIVREV*,2,2,FALSE,TRUE,422,444,391,431,2,6,4,-1.56022316152426,0.344018660544433,-1.29403336455341,0.228069535122428,-1.33111853641312,0.228466412722135,-1.35723017786026,0.146125166873344,-0.0534429973630844,0.0407488331416185,-0.0173597768976599,0.0259419522308443,-0.028586045249857,0.0277146491850983,-0.0284429062913035,0.0171856124322911,stop,"N65D,T77*",-1.59884829230698,-1.8263583205317
ERBIN_PDZ1 binding CRIPT,2,EIRVRVEKDPELGFSISGGVGGRGNPFRPDDDGIFVTRVQPEGPASKLLQPGDKIIQANGYSFIDIEHGQAVSLLKYFQNTVELIIVREV*,2,2,FALSE,FALSE,212,238,216,182,316,225,159,-0.0410789298169901,0.0938805358587868,-0.126542942567502,0.106298504137327,-0.144253112103125,0.124676329324208,-0.0944073584025391,0.0612799838421163,0.126498854389741,0.0111201011157397,0.115437357716872,0.012091008626209,0.115389423497403,0.0151241518949601,0.120076229804289,0.00720706826005191,missense,"N65D,T77Y",-0.0416653580564841,-0.0280011189855646
ERBIN_PDZ1 binding CRIPT,2,EIRVRVEKDPELGFSISGGVGGRGNPFRPDDDGIFVTRVQPEGPASKLLQPGDKIIQANGYSFIDIEHGQAVSLLKWFQNTVELIIVREV*,2,2,FALSE,FALSE,465.333333333333,514,508,374,268,266,246,-0.290800845299447,0.068508223373685,-0.316929858896626,0.0741193007772477,-0.21837404856052,0.0883774014209151,-0.282166735756614,0.0437216982169548,0.0969194221295955,0.00811476377085207,0.0937816451898275,0.00843075932572399,0.106398011032385,0.0107208260815572,0.0979940658705963,0.00514205852773771,missense,"N65D,T77W",-0.273190868726949,-0.295384969847173
ERBIN_PDZ1 binding CRIPT,2,EIRVRVEKDPELGFSISGGVGGRGNPFRPDDDGIFVTRVQPEGPASKLLQPGDKIIQANGYSFIDIEHGQAVSLLKCFQNTVELIIVREV*,2,2,FALSE,FALSE,287,358,243,260,730,436,398,0.0735458649300403,0.0758420812746077,0.0239709983165546,0.0980617074879023,0.00222057306006573,0.10280353473065,0.0415851812989572,0.0518152507977726,0.140076102285675,0.00898345546163447,0.132557686665647,0.0111541075837271,0.1331577543027,0.0124708217111688,0.136070155635139,0.00609393191704144,missense,"N65D,T77C",0.126026624338552,0.165662757973639
ERBIN_PDZ1 binding CRIPT,2,EIRVRVEKDPELGFSISGGVGGRGNPFRPDDDGIFVTRVQPEGPASKLLQPGDKIIQANGYSFIDIEHGQAVSLLKFFQNTVELIIVREV*,2,2,FALSE,FALSE,204.666666666667,236,192,186,88,175,89,-0.380370488260269,0.103676556347361,-0.163504801268083,0.113461233369331,-0.301469319536857,0.127077230637366,-0.286955162933297,0.0655632096687328,0.0863099440571306,0.0122804346967991,0.111233101448015,0.0129057390086749,0.0963179460608625,0.0154153988088036,0.0974309044701372,0.00771081351209335,missense,"N65D,T77F",-0.279095463549392,-0.302204059876735
ERBIN_PDZ1 binding CRIPT,2,EIRVRVEKDPELGFSISGGVGGRGNPFRPDDDGIFVTRVQPEGPASKLLQPGDKIIQANGYSFIAIEHGQAVSLLKKFQNTVELIIVREV*,2,2,FALSE,FALSE,261.333333333333,286,268,230,501,358,353,0.0295673022787061,0.0846120827722679,-0.0664640175510324,0.0941597378207916,0.00260583193932032,0.108999213610331,-0.00934875162272824,0.0545026502262972,0.134866864192453,0.0100222576217102,0.122271083238437,0.0107102749137651,0.133204489026447,0.0132224029373454,0.130079874497578,0.00640999386596921,missense,"N65A,T77K",0.0632201483247853,0.093128904719297
ERBIN_PDZ1 binding CRIPT,2,EIRVRVEKDPELGFSISGGVGGRGNPFRPDDDGIFVTRVQPEGPASKLLQPGDKIIQANGYSFIAIEHGQAVSLLKNFQNTVELIIVREV*,2,2,FALSE,FALSE,217.666666666667,294,181,178,671,553,689,0.101100380040987,0.0827854567330534,0.170617854561226,0.111023979956173,0.239888653162175,0.122178849531378,0.151901937574976,0.0583182911692776,0.143339920407568,0.00980589470823827,0.149238150969925,0.0126285116640203,0.161988633135366,0.0148211893041772,0.149044382174709,0.00685874699884795,missense,"N65A,T77N",0.262057877169931,0.322762336824598
ERBIN_PDZ1 binding CRIPT,2,EIRVRVEKDPELGFSISGGVGGRGNPFRPDDDGIFVTRVQPEGPASKLLQPGDKIIQANGYSFIAIEHGQAVSLLKTFQNTVELIIVREV*,1,1,FALSE,FALSE,236.333333333333,320,218,171,458,541,423,-0.0221766738952444,0.0805104808691093,0.106312956149534,0.101850511897055,0.126820768432202,0.125233370411211,0.04742937003408,0.0563941449483028,0.128737816867347,0.00953642498896676,0.141923738714426,0.0115850681806411,0.148272670591657,0.0151917250586651,0.136757483935473,0.00663245037983096,missense,N65A,0.133233075491201,0.173985333981188
ERBIN_PDZ1 binding CRIPT,2,EIRVRVEKDPELGFSISGGVGGRGNPFRPDDDGIFVTRVQPEGPASKLLQPGDKIIQANGYSFIAIEHGQAVSLLKRFQNTVELIIVREV*,2,2,FALSE,FALSE,755.333333333333,966,713,587,1723,1530,1405,0.0250336733262315,0.0461769592131146,0.0533011563134113,0.0568773122830514,0.0893803230109418,0.0679047692852356,0.0478414001210274,0.0317027545852309,0.13432985817825,0.00546963703359778,0.135893869015776,0.00646955551285568,0.143730870342681,0.00823734585890407,0.136805942319037,0.00372852442187495,missense,"N65A,T77R",0.133741148524017,0.174572096639177
ERBIN_PDZ1 binding CRIPT,2,EIRVRVEKDPELGFSISGGVGGRGNPFRPDDDGIFVTRVQPEGPASKLLQPGDKIIQANGYSFIAIEHGQAVSLLKSFQNTVELIIVREV*,2,2,FALSE,FALSE,1146,1336,1076,1026,3101,4328,3124,0.107111587009831,0.0390276546400357,0.24232381818091,0.0457983295264048,0.173684652185681,0.0511803123768931,0.166435549948486,0.0256912830141221,0.144051944776727,0.00462280558943727,0.157394403324672,0.00520936773159418,0.153957602928992,0.00620854674351839,0.150753663572545,0.00302152218003417,missense,"N65A,T77S",0.279979229882547,0.343459323031741
ERBIN_PDZ1 binding CRIPT,2,EIRVRVEKDPELGFSISGGVGGRGNPFRPDDDGIFVTRVQPEGPASKLLQPGDKIIQANGYSFIAIEHGQAVSLLKMFQNTVELIIVREV*,2,2,FALSE,FALSE,355.666666666667,374,389,304,483,723,508,-0.0503305237376234,0.0748694263046347,0.0332023398974543,0.0773520634465614,0.0250344231891536,0.0947215563602941,-0.00139944742652316,0.0467788041042079,0.125403007855226,0.00886824498144402,0.133607713019188,0.00879847250888094,0.135925241415381,0.0114904185412359,0.131014783000648,0.00550160122710273,missense,"N65A,T77M",0.0730224108771931,0.104449327686206
ERBIN_PDZ1 binding CRIPT,2,EIRVRVEKDPELGFSISGGVGGRGNPFRPDDDGIFVTRVQPEGPASKLLQPGDKIIQANGYSFIAIEHGQAVSLLKIFQNTVELIIVREV*,2,2,FALSE,FALSE,224.333333333333,240,244,189,95,79,62,-0.367958712934121,0.102123592586218,-0.456559330227871,0.112477131929879,-0.423065983639999,0.13288162988382,-0.411680424223231,0.065715289982862,0.0877801124513568,0.0120964869392047,0.0778993789619038,0.0127938016009941,0.0815673801131427,0.0161195149496798,0.0827621102650779,0.00772869950252969,missense,"N65A,T77I",-0.432893799593098,-0.479822462394829
ERBIN_PDZ1 binding CRIPT,2,EIRVRVEKDPELGFSISGGVGGRGNPFRPDDDGIFVTRVQPEGPASKLLQPGDKIIQANGYSFIAIEHGQAVSLLKQFQNTVELIIVREV*,2,2,FALSE,FALSE,307.333333333333,370,278,274,527,670,854,-0.0718679713411161,0.0763865844628408,0.103549910100011,0.0903509095596447,0.184040358705263,0.0988103440068761,0.0484925302137023,0.0502325897120323,0.122851908280273,0.00904795158381364,0.141609453824996,0.0102770366877428,0.155213825976548,0.0119864184296536,0.136882520978655,0.00590779697113731,missense,"N65A,T77Q",0.134544055038429,0.175499356167009
ERBIN_PDZ1 binding CRIPT,2,EIRVRVEKDPELGFSISGGVGGRGNPFRPDDDGIFVTRVQPEGPASKLLQPGDKIIQANGYSFIAIEHGQAVSLLKHFQNTVELIIVREV*,2,2,FALSE,FALSE,292,360,307,209,639,437,362,0.036424419313636,0.0753569676923481,-0.0401615464628641,0.0875115252262714,0.00902410075244826,0.114463178559471,0.00485327614432701,0.0510975720425793,0.135679086173222,0.00892599400769199,0.125262878912314,0.00995406863897717,0.133983072041832,0.013885221904566,0.131750158612078,0.00600952654593701,missense,"N65A,T77H",0.0807326250791307,0.113353688844127
ERBIN_PDZ1 binding CRIPT,2,EIRVRVEKDPELGFSISGGVGGRGNPFRPDDDGIFVTRVQPEGPASKLLQPGDKIIQANGYSFIAIEHGQAVSLLKPFQNTVELIIVREV*,2,2,FALSE,FALSE,317,292,374,285,3,7,7,-1.0841689613029,0.311357374915036,-1.04439614728694,0.231445738981506,-1.07443524313538,0.188969408694618,-1.06635679565335,0.132468038166334,0.00294537744334969,0.0368801206822513,0.0110354086403444,0.0263259812472002,0.00255151821125496,0.022923373314643,0.00576637688994658,0.0155794132681181,missense,"N65A,T77P",-1.24017321942952,-1.4121321649935
ERBIN_PDZ1 binding CRIPT,2,EIRVRVEKDPELGFSISGGVGGRGNPFRPDDDGIFVTRVQPEGPASKLLQPGDKIIQANGYSFIAIEHGQAVSLLKLFQNTVELIIVREV*,2,2,FALSE,FALSE,1491.66666666667,1752,1413,1310,1296,1243,650,-0.202638171253784,0.0360477752963263,-0.176799509075213,0.0422876180437868,-0.316739865114926,0.0486185200312075,-0.221944943390166,0.0238921244745443,0.107362245458772,0.00426984041607486,0.109720884243422,0.00481003903769623,0.0944655170385013,0.00589778256903951,0.10507668145101,0.00280992521814853,missense,"N65A,T77L",-0.198931561801153,-0.209624487597791
ERBIN_PDZ1 binding CRIPT,2,EIRVRVEKDPELGFSISGGVGGRGNPFRPDDDGIFVTRVQPEGPASKLLQPGDKIIQANGYSFIAIEHGQAVSLLKEFQNTVELIIVREV*,2,2,FALSE,FALSE,338.333333333333,336,387,292,481,504,348,-0.0355326315641351,0.078921152030483,-0.0729451875576265,0.0786909230702286,-0.0734675800691192,0.0976075765302434,-0.0590067282612094,0.048393099941149,0.12715581056096,0.00934816980667562,0.121533877356815,0.0089507621708138,0.123976226976867,0.0118405139254907,0.124239657107644,0.00569145669962909,missense,"N65A,T77E",0.00198705007901688,0.0224121117329534
ERBIN_PDZ1 binding CRIPT,2,EIRVRVEKDPELGFSISGGVGGRGNPFRPDDDGIFVTRVQPEGPASKLLQPGDKIIQANGYSFIAIEHGQAVSLLKDFQNTVELIIVREV*,2,2,FALSE,FALSE,265,326,244,225,232,578,397,-0.240519800816198,0.0846919650696786,0.100873702508847,0.0963323605037793,0.0116651682851282,0.110412824941953,-0.0659334434233368,0.0551146801614826,0.102875185949476,0.010031719638692,0.141305046445674,0.0109574016237286,0.134303452877117,0.0133938843453703,0.123425014122098,0.00648197400113766,missense,"N65A,T77D",-0.00655426108093725,0.0125479345079807
ERBIN_PDZ1 binding CRIPT,2,EIRVRVEKDPELGFSISGGVGGRGNPFRPDDDGIFVTRVQPEGPASKLLQPGDKIIQANGYSFIAIEHGQAVSLLKAFQNTVELIIVREV*,2,2,FALSE,FALSE,343,402,306,321,751,913,484,0.0430177847938908,0.0715196340483577,0.161843023558296,0.0858700439651852,-0.0142580132652878,0.0926004067517457,0.0640909706072166,0.0472593118319252,0.136460066918195,0.00847146381412567,0.14824005077829,0.00976735703613173,0.131158781089823,0.0112331075581045,0.138717035572459,0.0055581131870612,missense,"N65A,T77A",0.153778443907118,0.197712739693456
ERBIN_PDZ1 binding CRIPT,2,EIRVRVEKDPELGFSISGGVGGRGNPFRPDDDGIFVTRVQPEGPASKLLQPGDKIIQANGYSFIAIEHGQAVSLLKGFQNTVELIIVREV*,2,2,FALSE,FALSE,755.333333333333,774,758,734,2309,2955,2542,0.163028875735699,0.0508906417243854,0.227016219611401,0.0545286864957085,0.211452063437127,0.0603820257481239,0.197944935137431,0.0316748691490479,0.150675318823984,0.00602797029909669,0.155653228245563,0.00620240918859684,0.158539066527916,0.00732478197016263,0.154459446042626,0.00372524484787,missense,"N65A,T77G",0.318833355836669,0.388331120482442
ERBIN_PDZ1 binding CRIPT,2,EIRVRVEKDPELGFSISGGVGGRGNPFRPDDDGIFVTRVQPEGPASKLLQPGDKIIQANGYSFIAIEHGQAVSLLKVFQNTVELIIVREV*,2,2,FALSE,FALSE,910.333333333333,912,976,843,459,575,454,-0.308027378907302,0.0517662421484999,-0.291666253487239,0.0527280807264715,-0.296087882976364,0.0610383487807951,-0.298949376298474,0.0316029173163924,0.094878948096925,0.00613168471832182,0.0966552742536891,0.00599759784092143,0.0969707537300901,0.00740439876103292,0.0960202788624155,0.00371678267577282,missense,"N65A,T77V",-0.293885491155983,-0.319284745820793
ERBIN_PDZ1 binding CRIPT,2,EIRVRVEKDPELGFSISGGVGGRGNPFRPDDDGIFVTRVQPEGPASKLLQPGDKIIQANGYSFIAIEHGQAVSLLK*FQNTVELIIVREV*,2,2,FALSE,TRUE,287,326,300,235,8,17,1,-1.07818086050422,0.188727983682206,-0.828678440586937,0.169873191454515,-1.39949591109404,0.450420639763535,-0.973797259388101,0.121573649636181,0.00365466489855515,0.0223547324556455,0.0355723922385908,0.0193223624349851,-0.03688072160469,0.0546393225509095,0.0166521972534289,0.0142981367914364,stop,"N65A,T77*",-1.1260383399725,-1.28032023853033
ERBIN_PDZ1 binding CRIPT,2,EIRVRVEKDPELGFSISGGVGGRGNPFRPDDDGIFVTRVQPEGPASKLLQPGDKIIQANGYSFIAIEHGQAVSLLKYFQNTVELIIVREV*,2,2,FALSE,FALSE,229.666666666667,244,251,194,258,200,184,-0.103415948081046,0.0933591788014745,-0.203485797301537,0.0999946741379923,-0.129084405364919,0.120434361330028,-0.144932582403779,0.0593717622967663,0.119115066685411,0.0110583466408458,0.106685430981266,0.0113739744259756,0.117229498722606,0.0146095701084632,0.114134016451728,0.00698264452377822,missense,"N65A,T77Y",-0.103967856357631,-0.099952939179453
ERBIN_PDZ1 binding CRIPT,2,EIRVRVEKDPELGFSISGGVGGRGNPFRPDDDGIFVTRVQPEGPASKLLQPGDKIIQANGYSFIAIEHGQAVSLLKWFQNTVELIIVREV*,2,2,FALSE,FALSE,472.666666666667,626,415,377,271,228,216,-0.341482123160549,0.062832449996333,-0.303979108032224,0.0803511388800889,-0.254506972422875,0.0883228637132437,-0.309866062718403,0.0431783050417102,0.0909162508722638,0.00744247133782724,0.095254738736046,0.00913960474993849,0.102014822724986,0.0107142102581744,0.0947363799566209,0.00507815068278585,missense,"N65A,T77W",-0.307346823600844,-0.334830950195473
ERBIN_PDZ1 binding CRIPT,2,EIRVRVEKDPELGFSISGGVGGRGNPFRPDDDGIFVTRVQPEGPASKLLQPGDKIIQANGYSFIAIEHGQAVSLLKCFQNTVELIIVREV*,2,2,FALSE,FALSE,447.333333333333,534,417,391,825,744,282,-0.000983291273761077,0.0626807548443935,0.0213279579654638,0.0749762685730233,-0.195063690535479,0.0859048978292019,-0.040302731002009,0.0419618847180505,0.131248162122406,0.00742450312521636,0.132257051920654,0.00852823581511766,0.109225728189343,0.0104208932868992,0.126439412664535,0.00493508889073126,missense,"N65A,T77C",0.0250508915661402,0.0490480480262383
ERBIN_PDZ1 binding CRIPT,2,EIRVRVEKDPELGFSISGGVGGRGNPFRPDDDGIFVTRVQPEGPASKLLQPGDKIIQANGYSFIAIEHGQAVSLLKFFQNTVELIIVREV*,2,2,FALSE,FALSE,441,542,384,397,133,207,140,-0.494009774523349,0.0729823880891189,-0.329143297850663,0.0856689965120176,-0.383016018930545,0.0891221646361755,-0.413018035423664,0.0471457472003212,0.0728494291334968,0.00864472627680685,0.0923924177783284,0.00974448873229006,0.086425734164283,0.0108111713143246,0.082604795353707,0.00554475698164824,missense,"N65A,T77F",-0.434543203849882,-0.481727324025538
ERBIN_PDZ1 binding CRIPT,2,EIRVRVEKDPELGFSISGGVGGRGNPFRPDDDGIFVTRVQPEGPASKLLQPGDKIIQANGYSFIGIEHGQAVSLLKKFQNTVELIIVREV*,2,2,FALSE,FALSE,392.666666666667,466,357,355,1265,893,912,0.147440006642502,0.0656885354007573,0.115793159099343,0.0798447641384081,0.117396824458373,0.0872359857450188,0.130302232793915,0.0438523626333887,0.148828825309534,0.0077807731828461,0.143002072004011,0.00908200674873006,0.147129477165268,0.0105823640001732,0.146504065794157,0.00515742581913298,missense,"N65G,T77K",0.235423347644751,0.29200268943323
ERBIN_PDZ1 binding CRIPT,2,EIRVRVEKDPELGFSISGGVGGRGNPFRPDDDGIFVTRVQPEGPASKLLQPGDKIIQANGYSFIGIEHGQAVSLLKNFQNTVELIIVREV*,2,2,FALSE,FALSE,528.666666666667,548,545,493,1441,1932,1578,0.140658612117734,0.0607796013008149,0.200085653208208,0.0648202618743054,0.176635459927839,0.0739217257899237,0.170624650202982,0.0380225295890301,0.148025572621089,0.00719931246724077,0.152589989366218,0.00737303268598056,0.154315557520269,0.00896724675200489,0.151246338824551,0.0044717858750421,missense,"N65G,T77N",0.28514479652076,0.349424925248136
ERBIN_PDZ1 binding CRIPT,2,EIRVRVEKDPELGFSISGGVGGRGNPFRPDDDGIFVTRVQPEGPASKLLQPGDKIIQANGYSFIGIEHGQAVSLLKTFQNTVELIIVREV*,1,1,FALSE,FALSE,549.666666666667,670,496,483,2079,1652,1270,0.185579731416832,0.0548658567494472,0.19503665347458,0.0676034159875982,0.143029983209799,0.0747147630037352,0.177974340769687,0.0370080486885347,0.15334645606374,0.00649883247122987,0.152015686841188,0.00768960478325503,0.150238967062874,0.00906344797436243,0.152110727459851,0.00435247394576309,missense,N65G,0.294207677351033,0.359891452108527
ERBIN_PDZ1 binding CRIPT,2,EIRVRVEKDPELGFSISGGVGGRGNPFRPDDDGIFVTRVQPEGPASKLLQPGDKIIQANGYSFIGIEHGQAVSLLKRFQNTVELIIVREV*,2,2,FALSE,FALSE,1373.33333333333,1566,1417,1137,3756,3399,3941,0.11277826405654,0.0360015505110619,0.0989706924745151,0.0402991016967154,0.207220474091723,0.0485180427527482,0.130226362156198,0.0234913744889512,0.144723159754073,0.00426436511407012,0.141088587042716,0.00458385365060238,0.15802574374753,0.00588559393925189,0.146495142735914,0.00276279347430172,missense,"N65G,T77R",0.23532979179476,0.291894643786905
ERBIN_PDZ1 binding CRIPT,2,EIRVRVEKDPELGFSISGGVGGRGNPFRPDDDGIFVTRVQPEGPASKLLQPGDKIIQANGYSFIGIEHGQAVSLLKSFQNTVELIIVREV*,2,2,FALSE,FALSE,1490,1668,1401,1401,4750,5809,5090,0.157766170373946,0.034811452812855,0.253846055007125,0.0400674672177838,0.204948770225055,0.0437889944010433,0.200644974538013,0.0225325305403566,0.15005195408464,0.00412339865472251,0.158705009395657,0.00455750620097816,0.157750169430207,0.00531192573793834,0.154776994564097,0.00265002494280106,missense,"N65G,T77S",0.322162766116249,0.392176185067655
ERBIN_PDZ1 binding CRIPT,2,EIRVRVEKDPELGFSISGGVGGRGNPFRPDDDGIFVTRVQPEGPASKLLQPGDKIIQANGYSFIGIEHGQAVSLLKMFQNTVELIIVREV*,2,2,FALSE,FALSE,514.666666666667,616,448,480,1173,1312,1013,0.051993463341506,0.0578506699607659,0.142287939724856,0.0714605515837738,0.0737290697450578,0.0752966445538656,0.0840581484817149,0.0386043941429961,0.137523231418896,0.00685238205866924,0.146015742080485,0.00812833776585248,0.141832258689428,0.00913403446818005,0.141065352345402,0.00454021829449805,missense,"N65G,T77M",0.178399909525442,0.226147542717191
ERBIN_PDZ1 binding CRIPT,2,EIRVRVEKDPELGFSISGGVGGRGNPFRPDDDGIFVTRVQPEGPASKLLQPGDKIIQANGYSFIGIEHGQAVSLLKIFQNTVELIIVREV*,2,2,FALSE,FALSE,451,420,522,411,451,324,358,-0.11425385212934,0.0717936940759805,-0.281487019297779,0.0717827112030282,-0.152753733988432,0.0832250415928695,-0.185646434352716,0.0433368768283288,0.117831322533364,0.00850392608323257,0.097813119412394,0.00816498207018237,0.114358235802899,0.0100958070977675,0.109345707256321,0.00509680012781872,missense,"N65G,T77I",-0.154171981960707,-0.157932608003061
ERBIN_PDZ1 binding CRIPT,2,EIRVRVEKDPELGFSISGGVGGRGNPFRPDDDGIFVTRVQPEGPASKLLQPGDKIIQANGYSFIGIEHGQAVSLLKQFQNTVELIIVREV*,2,2,FALSE,FALSE,352,380,390,286,840,1197,1173,0.0805725793235645,0.0731542730414281,0.149257489413543,0.0763895575630437,0.214837501447722,0.0967637216594568,0.136719450778071,0.0463723128042585,0.140908412986212,0.008665085960872,0.146808499100826,0.00868899150503393,0.158949744954051,0.011738148149146,0.147258787403918,0.00545379425389268,missense,"N65G,T77Q",0.243336399401754,0.301141303336845
ERBIN_PDZ1 binding CRIPT,2,EIRVRVEKDPELGFSISGGVGGRGNPFRPDDDGIFVTRVQPEGPASKLLQPGDKIIQANGYSFIGIEHGQAVSLLKHFQNTVELIIVREV*,2,2,FALSE,FALSE,394,460,370,352,1187,764,903,0.136253411359242,0.0661765716701389,0.054380784573965,0.0790464019914205,0.13352264610591,0.0874431326256033,0.110326925855638,0.0438879478963322,0.147503778860312,0.00783858082757275,0.136016672198355,0.00899119640587146,0.149085657439024,0.0106074924339626,0.144154792971394,0.00516161096088736,missense,"N65G,T77H",0.210791858102887,0.263556309995005
ERBIN_PDZ1 binding CRIPT,2,EIRVRVEKDPELGFSISGGVGGRGNPFRPDDDGIFVTRVQPEGPASKLLQPGDKIIQANGYSFIGIEHGQAVSLLKPFQNTVELIIVREV*,2,2,FALSE,FALSE,557.666666666667,698,516,459,84,48,12,-0.654352102497671,0.0819746536471119,-0.766844434985134,0.109556325695867,-1.0495290952966,0.146991240232259,-0.753709322410879,0.0599317423208699,0.0538569629753407,0.00970985550034341,0.0426057508092681,0.0124615721528233,0.00557281636042173,0.017831114025825,0.0425364858181182,0.00704850312890413,missense,"N65G,T77P",-0.854648581872861,-0.966898022572604
ERBIN_PDZ1 binding CRIPT,2,EIRVRVEKDPELGFSISGGVGGRGNPFRPDDDGIFVTRVQPEGPASKLLQPGDKIIQANGYSFIGIEHGQAVSLLKLFQNTVELIIVREV*,2,2,FALSE,FALSE,1949,2108,2107,1632,1860,1982,2002,-0.155982631189941,0.0325250662583805,-0.166320876274291,0.034804986361476,-0.0736960784732607,0.0414779786150465,-0.139275834309413,0.0206194800652786,0.112888570147628,0.00385257734503519,0.110912784737367,0.00395892109439306,0.123948508446888,0.00503158259687443,0.114799300074372,0.00242503328166854,missense,"N65G,T77L",-0.0969925376825354,-0.0918972931172419
ERBIN_PDZ1 binding CRIPT,2,EIRVRVEKDPELGFSISGGVGGRGNPFRPDDDGIFVTRVQPEGPASKLLQPGDKIIQANGYSFIGIEHGQAVSLLKEFQNTVELIIVREV*,2,2,FALSE,FALSE,755.666666666667,776,830,661,2012,2237,1545,0.136690632491249,0.0512928594426202,0.135547291945106,0.0530626152732063,0.11262240765788,0.0640866539306417,0.130288230927377,0.0319645546376802,0.147555567478191,0.0060756127806441,0.145249021691401,0.00603564974130481,0.146550305438831,0.0077741805019485,0.146502419050774,0.00375931442425727,missense,"N65G,T77E",0.235406081986193,0.291982749694151
ERBIN_PDZ1 binding CRIPT,2,EIRVRVEKDPELGFSISGGVGGRGNPFRPDDDGIFVTRVQPEGPASKLLQPGDKIIQANGYSFIGIEHGQAVSLLKDFQNTVELIIVREV*,2,2,FALSE,FALSE,601.666666666667,668,594,543,1130,1412,1121,0.0235377088168894,0.0558619239528564,0.100914047055759,0.06251761922488,0.0802238514944223,0.070771231764502,0.0636359545953271,0.0358986138017436,0.134152661952671,0.00661681611841148,0.141309635468527,0.00711111675063201,0.142620123284372,0.00858506875203557,0.138663521663814,0.00422199458761268,missense,"N65G,T77D",0.153217365062479,0.197064761759266
ERBIN_PDZ1 binding CRIPT,2,EIRVRVEKDPELGFSISGGVGGRGNPFRPDDDGIFVTRVQPEGPASKLLQPGDKIIQANGYSFIGIEHGQAVSLLKAFQNTVELIIVREV*,2,2,FALSE,FALSE,387.666666666667,430,370,363,1266,1403,745,0.168275439947046,0.0682238682448144,0.229989419785521,0.0777835753030975,0.0633986436461262,0.0865598714470412,0.160882057647867,0.0441256116855177,0.151296771652376,0.00808108205230524,0.155991417284482,0.00884755517116327,0.140579102342055,0.0105003463838671,0.150100523744777,0.00518956232516995,missense,"N65G,T77A",0.273131235609107,0.335550721192539
ERBIN_PDZ1 binding CRIPT,2,EIRVRVEKDPELGFSISGGVGGRGNPFRPDDDGIFVTRVQPEGPASKLLQPGDKIIQANGYSFIGIEHGQAVSLLKGFQNTVELIIVREV*,2,2,FALSE,FALSE,1825.66666666667,1940,1825,1712,7844,9128,6847,0.254763304314796,0.0323332198391601,0.30620110709306,0.0355121906761025,0.252547626766991,0.0396709895104493,0.271275416570436,0.0204769495092003,0.161541214637878,0.00382985323549632,0.164660176794616,0.00403936261648254,0.163524259349831,0.0048123815838305,0.163083759433305,0.00240827042726822,missense,"N65G,T77G",0.409256946928319,0.492759388126924
ERBIN_PDZ1 binding CRIPT,2,EIRVRVEKDPELGFSISGGVGGRGNPFRPDDDGIFVTRVQPEGPASKLLQPGDKIIQANGYSFIGIEHGQAVSLLKVFQNTVELIIVREV*,2,2,FALSE,FALSE,1474.33333333333,1516,1529,1378,1745,1736,1256,-0.0812198615863282,0.0377001947303912,-0.107517488943135,0.0402649634591701,-0.140634048378126,0.0455077303256285,-0.106124734445022,0.0235489780048293,0.121744181697773,0.0044655686468985,0.117601423201674,0.00457997056938695,0.115828442433805,0.00552042099386744,0.118698162714969,0.00276956815740251,missense,"N65G,T77V",-0.0561140184120083,-0.0446875672066001
ERBIN_PDZ1 binding CRIPT,2,EIRVRVEKDPELGFSISGGVGGRGNPFRPDDDGIFVTRVQPEGPASKLLQPGDKIIQANGYSFIGIEHGQAVSLLK*FQNTVELIIVREV*,2,2,FALSE,TRUE,683.666666666667,686,767,598,49,20,36,-0.799845351407883,0.0935599219089331,-1.06607483538589,0.133720637573471,-0.80608992310065,0.115750695196886,-0.862568954809968,0.0639134951790058,0.0366233625837466,0.0110821245585239,0.00856954887179444,0.0152101611920543,0.0351037709324055,0.0140414071026473,0.0297336299380359,0.0075167924926412,stop,"N65G,T77*",-0.988883059733688,-1.12192254451356
ERBIN_PDZ1 binding CRIPT,2,EIRVRVEKDPELGFSISGGVGGRGNPFRPDDDGIFVTRVQPEGPASKLLQPGDKIIQANGYSFIGIEHGQAVSLLKYFQNTVELIIVREV*,2,2,FALSE,FALSE,664,710,660,622,1074,628,799,-0.0399113334772536,0.054975026497511,-0.156452406430659,0.0617622583620627,-0.0440356235693826,0.0668476727819986,-0.0784445143178488,0.0349895462791302,0.126637155574768,0.00651176357165601,0.112035281756259,0.00702519762333718,0.127546538864301,0.0081091123107298,0.121953601496151,0.00411508020419262,missense,"N65G,T77Y",-0.0219816241171058,-0.00526879646609333
ERBIN_PDZ1 binding CRIPT,2,EIRVRVEKDPELGFSISGGVGGRGNPFRPDDDGIFVTRVQPEGPASKLLQPGDKIIQANGYSFIGIEHGQAVSLLKWFQNTVELIIVREV*,2,2,FALSE,FALSE,1007.66666666667,1118,1062,843,699,729,694,-0.243733386277383,0.0458835562494494,-0.245193943303607,0.0502662067292165,-0.172928353829937,0.0586205082506418,-0.226495409557582,0.029338620350221,0.102494538406878,0.00543488360367997,0.10194130445581,0.00571757000817794,0.111910906654216,0.00711109699610256,0.104541506370544,0.00345048131971714,missense,"N65G,T77W",-0.204542727635033,-0.216104702776417
ERBIN_PDZ1 binding CRIPT,2,EIRVRVEKDPELGFSISGGVGGRGNPFRPDDDGIFVTRVQPEGPASKLLQPGDKIIQANGYSFIGIEHGQAVSLLKCFQNTVELIIVREV*,2,2,FALSE,FALSE,692.666666666667,868,677,533,934,1150,783,-0.0977783741686009,0.0500440954444534,0.00836368791815544,0.0592255169582667,-0.0276984466648723,0.0721575354597962,-0.0478955186338888,0.0337782815521859,0.119782834411494,0.00592769732828454,0.130782420624131,0.00673665393737775,0.129528358078725,0.0087532375437687,0.125546433663626,0.00397262475592468,missense,"N65G,T77C",0.0156882484925626,0.0382353321747263
ERBIN_PDZ1 binding CRIPT,2,EIRVRVEKDPELGFSISGGVGGRGNPFRPDDDGIFVTRVQPEGPASKLLQPGDKIIQANGYSFIGIEHGQAVSLLKFFQNTVELIIVREV*,2,2,FALSE,FALSE,709,808,704,615,847,359,358,-0.130830965945134,0.0525148983989536,-0.32746022558306,0.0628094569070371,-0.250922855785856,0.0692772141046252,-0.221636654338113,0.0348271018546752,0.115867771940555,0.00622036266556424,0.0925838601835745,0.00714431206190239,0.102449602323659,0.00840383346748551,0.105112938971046,0.00409597530268794,missense,"N65G,T77F",-0.198551411519359,-0.209185460183672
ERBIN_PDZ1 binding CRIPT,2,EIRVRVEKDPELGFSISGGVGGRGNPFRPDDDGIFVTRVQPEGPASKLLQPGDKIIQANGYSFIVIEHGQAVSLLKKFQNTVELIIVREV*,2,2,FALSE,FALSE,742,868,682,676,286,270,205,-0.413760221505738,0.0554129389980602,-0.394777220138051,0.0655181235815802,-0.420590319501979,0.0692923247780067,-0.409848726044292,0.0361102832052169,0.0823549473528543,0.00656363408178261,0.0849268346359399,0.00745241152570213,0.081867696305216,0.0084056665028395,0.0829775341764392,0.00424688878215632,missense,"N65V,T77K",-0.430635138202923,-0.477213982756674
ERBIN_PDZ1 binding CRIPT,2,EIRVRVEKDPELGFSISGGVGGRGNPFRPDDDGIFVTRVQPEGPASKLLQPGDKIIQANGYSFIVIEHGQAVSLLKNFQNTVELIIVREV*,2,2,FALSE,FALSE,479,516,492,429,565,508,327,-0.121797885220631,0.0652136972939516,-0.129110753883253,0.0706926987908756,-0.180089308774179,0.0817654287079303,-0.139209012066945,0.0413514495592922,0.116937735699541,0.00772452885367836,0.115145279958853,0.00804099773394952,0.111042230371583,0.009918745364403,0.11480715896128,0.00486329631538004,missense,"N65V,T77N",-0.0969101393808922,-0.0918021330844057
ERBIN_PDZ1 binding CRIPT,2,EIRVRVEKDPELGFSISGGVGGRGNPFRPDDDGIFVTRVQPEGPASKLLQPGDKIIQANGYSFIVIEHGQAVSLLKTFQNTVELIIVREV*,1,1,FALSE,FALSE,478,586,460,388,186,176,186,-0.426945713011864,0.0677346031308378,-0.407336017391677,0.0799044173383537,-0.30116252897931,0.0880147992275021,-0.388610288793685,0.0445579593242381,0.0807931326756416,0.00802312885156929,0.083498324167606,0.00908879204981192,0.0963551620024725,0.0106768397797439,0.0854753622991802,0.00524041023257734,missense,N65V,-0.404446086558293,-0.446968808223308
ERBIN_PDZ1 binding CRIPT,2,EIRVRVEKDPELGFSISGGVGGRGNPFRPDDDGIFVTRVQPEGPASKLLQPGDKIIQANGYSFIVIEHGQAVSLLKRFQNTVELIIVREV*,2,2,FALSE,FALSE,1891.33333333333,2102,1824,1748,728,917,581,-0.406340229429284,0.0355793312428241,-0.334709284042136,0.039119955851068,-0.413482069275704,0.0435148130059509,-0.384511963699849,0.0225216839714327,0.0832338415923617,0.00421435345922741,0.0917593102139216,0.00444973076047345,0.0827299791195424,0.00527866552656841,0.0859573615891809,0.00264874929033315,missense,"N65V,T77R",-0.399392454491466,-0.441132476844737
ERBIN_PDZ1 binding CRIPT,2,EIRVRVEKDPELGFSISGGVGGRGNPFRPDDDGIFVTRVQPEGPASKLLQPGDKIIQANGYSFIVIEHGQAVSLLKSFQNTVELIIVREV*,2,2,FALSE,FALSE,1550.33333333333,1762,1544,1345,2539,2574,2251,-0.0280360935085917,0.0345890451824286,-0.00750158986097295,0.0392429669945939,0.0180740778454783,0.0451456679924004,-0.00983729603786616,0.0224970245704889,0.128043771632263,0.00409705458545799,0.128977811875951,0.00446372276167385,0.135080900546592,0.00547650018104862,0.130022417352076,0.00264584912661391,missense,"N65V,T77S",0.0626177257092336,0.0924331797500446
ERBIN_PDZ1 binding CRIPT,2,EIRVRVEKDPELGFSISGGVGGRGNPFRPDDDGIFVTRVQPEGPASKLLQPGDKIIQANGYSFIVIEHGQAVSLLKMFQNTVELIIVREV*,2,2,FALSE,FALSE,877.333333333333,898,953,781,226,204,156,-0.491959309894524,0.0584957749587499,-0.564668120902526,0.0611710884081128,-0.529745813289243,0.0675933202993022,-0.527548581669925,0.0358433409158492,0.0730923056126114,0.00692879441339462,0.065602457841287,0.00695795452268613,0.0686263354377894,0.00819956481581177,0.0691349898331231,0.00421549400721767,missense,"N65V,T77M",-0.575770468132016,-0.644827665154487
ERBIN_PDZ1 binding CRIPT,2,EIRVRVEKDPELGFSISGGVGGRGNPFRPDDDGIFVTRVQPEGPASKLLQPGDKIIQANGYSFIVIEHGQAVSLLKIFQNTVELIIVREV*,2,2,FALSE,FALSE,810,858,809,763,29,41,14,-1.00771642494516,0.102300488755525,-0.963325221035497,0.0976482460584323,-1.15208871756319,0.129064713952903,-1.02311794454665,0.0619625614883874,0.0120011409951435,0.0121174401993421,0.0202568861822537,0.0111070780817516,-0.00686841698240545,0.015656495091601,0.0108516483256417,0.0072873454301983,missense,"N65V,T77I",-1.18685552513186,-1.35055670240588
ERBIN_PDZ1 binding CRIPT,2,EIRVRVEKDPELGFSISGGVGGRGNPFRPDDDGIFVTRVQPEGPASKLLQPGDKIIQANGYSFIVIEHGQAVSLLKQFQNTVELIIVREV*,2,2,FALSE,FALSE,377,452,345,334,280,339,370,-0.249805122500544,0.0715650295290031,-0.14739380254493,0.0844219877884577,-0.0869377419049876,0.0914053239653458,-0.175422545873541,0.0468676896397519,0.101775344378722,0.00847684088542545,0.113065659922091,0.00960264672467308,0.122342197688712,0.0110881352631506,0.110548126994916,0.00551205495247654,missense,"N65V,T77Q",-0.141564936525554,-0.143373001389186
ERBIN_PDZ1 binding CRIPT,2,EIRVRVEKDPELGFSISGGVGGRGNPFRPDDDGIFVTRVQPEGPASKLLQPGDKIIQANGYSFIVIEHGQAVSLLKHFQNTVELIIVREV*,2,2,FALSE,FALSE,436,532,447,329,153,135,155,-0.471176455117854,0.0741824266431336,-0.470732574055542,0.08356702889214,-0.317002193580341,0.0964802127721397,-0.432719916299364,0.0480934219018098,0.0755540240559097,0.00878687022540447,0.0762872319728893,0.00950539873915979,0.0944336946743139,0.0117037564446532,0.0802876798549755,0.00565621191087194,missense,"N65V,T77H",-0.458837532555037,-0.509784323638543
ERBIN_PDZ1 binding CRIPT,2,EIRVRVEKDPELGFSISGGVGGRGNPFRPDDDGIFVTRVQPEGPASKLLQPGDKIIQANGYSFIVIEHGQAVSLLKPFQNTVELIIVREV*,2,2,FALSE,FALSE,751.333333333333,964,666,624,12,12,7,-1.21392547001213,0.148321315258548,-1.18573066371914,0.166510500276144,-1.25772982789753,0.176810498949644,-1.21731090404793,0.0938598974210535,-0.0124242141772439,0.0175685833938516,-0.00504079931038165,0.0189398704293362,-0.0196834573971262,0.0214484085089187,-0.011987161788165,0.0110387543400442,missense,"N65V,T77P",-1.42631426615845,-1.62710247100282
ERBIN_PDZ1 binding CRIPT,2,EIRVRVEKDPELGFSISGGVGGRGNPFRPDDDGIFVTRVQPEGPASKLLQPGDKIIQANGYSFIVIEHGQAVSLLKLFQNTVELIIVREV*,2,2,FALSE,FALSE,2006.66666666667,2368,1963,1689,109,108,82,-0.918516448275841,0.0565097481403105,-0.932112282389415,0.0616202674504877,-0.896522438578265,0.062487599458504,-0.916051827900187,0.0346559756901722,0.02256683228579,0.00669355055972897,0.0238072269277034,0.00700904675319438,0.0241336444638104,0.00758020348276599,0.0234435708855073,0.00407584935174397,missense,"N65V,T77L",-1.05483262602877,-1.19808628537982
ERBIN_PDZ1 binding CRIPT,2,EIRVRVEKDPELGFSISGGVGGRGNPFRPDDDGIFVTRVQPEGPASKLLQPGDKIIQANGYSFIVIEHGQAVSLLKEFQNTVELIIVREV*,2,2,FALSE,FALSE,883,874,990,785,395,575,447,-0.33653230194881,0.0535803192930755,-0.288330489116801,0.052708748356482,-0.25746447264301,0.0615364010204503,-0.297215101671048,0.0320691969112443,0.091502554645201,0.00634656122168751,0.0970347034479689,0.00599539886498847,0.101656056287114,0.00746481614551159,0.0962242449021871,0.00377162128142626,missense,"N65V,T77E",-0.291746962447505,-0.31681500484238
ERBIN_PDZ1 binding CRIPT,2,EIRVRVEKDPELGFSISGGVGGRGNPFRPDDDGIFVTRVQPEGPASKLLQPGDKIIQANGYSFIVIEHGQAVSLLKDFQNTVELIIVREV*,2,2,FALSE,FALSE,630,692,683,515,176,252,139,-0.489249129535099,0.0660618338672064,-0.414537605436089,0.0659745743282021,-0.452917417955052,0.0803801212170429,-0.452114729035819,0.0403678966163097,0.0734133250802041,0.00782499019391545,0.0826791737583501,0.00750433088204336,0.0779461824943929,0.00975069741956076,0.0780066782861323,0.00474762178753236,missense,"N65V,T77D",-0.482753216482225,-0.537404034511537
ERBIN_PDZ1 binding CRIPT,2,EIRVRVEKDPELGFSISGGVGGRGNPFRPDDDGIFVTRVQPEGPASKLLQPGDKIIQANGYSFIVIEHGQAVSLLKAFQNTVELIIVREV*,2,2,FALSE,FALSE,548,620,569,455,440,432,291,-0.208438297491267,0.0604116382099165,-0.22389705228363,0.0676610009806864,-0.234177160592416,0.0804075799693834,-0.21980848583631,0.0393106960727497,0.106675223493518,0.00715572742865721,0.104363736409333,0.00769615483448876,0.104480977798579,0.00975402836733164,0.105327947761148,0.00462328565027698,missense,"N65V,T77A",-0.196297102563203,-0.206582007078296
ERBIN_PDZ1 binding CRIPT,2,EIRVRVEKDPELGFSISGGVGGRGNPFRPDDDGIFVTRVQPEGPASKLLQPGDKIIQANGYSFIVIEHGQAVSLLKGFQNTVELIIVREV*,2,2,FALSE,FALSE,2118,2490,2140,1724,2874,3144,2686,-0.080407222908314,0.0297429896639674,-0.0409874090179812,0.0340395081670936,0.00281367935771103,0.0400964658601547,-0.0476080597778378,0.0195536487492002,0.121840438330604,0.00352304180544112,0.125168940513472,0.0038718511631032,0.133229702440603,0.00486399498130167,0.125580241368322,0.00229968208920627,missense,"N65V,T77G",0.0160427131237403,0.0386446957813719
ERBIN_PDZ1 binding CRIPT,2,EIRVRVEKDPELGFSISGGVGGRGNPFRPDDDGIFVTRVQPEGPASKLLQPGDKIIQANGYSFIVIEHGQAVSLLKVFQNTVELIIVREV*,2,2,FALSE,FALSE,1947.66666666667,2446,1809,1588,68,115,52,-1.06522155490839,0.0650934900551242,-0.895508789831429,0.0615324428504415,-1.00077969798685,0.0723485850012901,-0.982557199757597,0.0380371684929089,0.00518968797119876,0.00771029036815655,0.0279707205521878,0.00699905707360886,0.0114864753019125,0.00877641325242709,0.0156219507644676,0.0044735075396525,missense,"N65V,T77V",-1.13684019549669,-1.29279506999985
ERBIN_PDZ1 binding CRIPT,2,EIRVRVEKDPELGFSISGGVGGRGNPFRPDDDGIFVTRVQPEGPASKLLQPGDKIIQANGYSFIVIEHGQAVSLLK*FQNTVELIIVREV*,2,2,FALSE,TRUE,1500.66666666667,1580,1624,1298,17,27,19,-1.303518428452,0.122312850564596,-1.26913758951714,0.108572858724328,-1.20954609838316,0.108685622299565,-1.25751555673863,0.0650489693898077,-0.0230364539561924,0.0144878941474999,-0.0145279869946633,0.0123497069132042,-0.0138384181022501,0.0131843620145602,-0.016715584645783,0.00765033430567205,stop,"N65V,T77*",-1.47589049972248,-1.68435700076577
ERBIN_PDZ1 binding CRIPT,2,EIRVRVEKDPELGFSISGGVGGRGNPFRPDDDGIFVTRVQPEGPASKLLQPGDKIIQANGYSFIVIEHGQAVSLLKYFQNTVELIIVREV*,2,2,FALSE,FALSE,764.333333333333,768,836,689,50,61,31,-0.843796087387189,0.0849341632149568,-0.851332400047187,0.0873813495948292,-0.918238017391393,0.0991012105321549,-0.866861680090713,0.0518885916775475,0.0314174205454927,0.0100604078842469,0.0329955994466827,0.00993926170735134,0.0214993857056568,0.0120217026695196,0.0292287674661447,0.00610255745336912,missense,"N65V,T77Y",-0.99417640607302,-1.12803571676856
ERBIN_PDZ1 binding CRIPT,2,EIRVRVEKDPELGFSISGGVGGRGNPFRPDDDGIFVTRVQPEGPASKLLQPGDKIIQANGYSFIVIEHGQAVSLLKWFQNTVELIIVREV*,2,2,FALSE,FALSE,1151,1376,1063,1014,67,85,42,-0.923954015039064,0.0698093566348053,-0.830267326360796,0.07536964856426,-0.939878745820815,0.0839192831499472,-0.896755400953963,0.0437172444875841,0.0219227553035115,0.00826888233543369,0.0353916631516323,0.00857298113779197,0.0188742068472622,0.0101800236833691,0.0257130014149744,0.00514153472976039,missense,"N65V,T77W",-1.03103826131689,-1.1706066834688
ERBIN_PDZ1 binding CRIPT,2,EIRVRVEKDPELGFSISGGVGGRGNPFRPDDDGIFVTRVQPEGPASKLLQPGDKIIQANGYSFIVIEHGQAVSLLKCFQNTVELIIVREV*,2,2,FALSE,FALSE,667,708,665,628,89,116,58,-0.669257213167324,0.0753184473517124,-0.621191410286672,0.0756232517972081,-0.736666402434002,0.0900032795447167,-0.669081800988203,0.0459032043612982,0.0520914602939633,0.00892143129318504,0.059173170947066,0.00860182744096524,0.0435253524574354,0.0109180570061469,0.0524894310594818,0.00539862295067413,missense,"N65V,T77C",-0.750294645519463,-0.846381897701799
ERBIN_PDZ1 binding CRIPT,2,EIRVRVEKDPELGFSISGGVGGRGNPFRPDDDGIFVTRVQPEGPASKLLQPGDKIIQANGYSFIVIEHGQAVSLLKFFQNTVELIIVREV*,2,2,FALSE,FALSE,812.666666666667,904,799,735,51,22,26,-0.884088142108555,0.0816482790633978,-1.12930126281433,0.124535477682442,-0.975291846576606,0.104913157743744,-0.963007871045339,0.0572282660223629,0.0266448474176992,0.00967119659901409,0.00137780816343844,0.0141653878118753,0.0145783383547806,0.012726734433849,0.0179211247791089,0.00673055039783011,missense,"N65V,T77F",-1.11273397839502,-1.26495531644663
ERBIN_PDZ1 binding CRIPT,2,EIRVRVEKDPELGFSISGGVGGRGNPFRPDDDGIFVTRVQPEGPASKLLQPGDKIIQANGYSFI*IEHGQAVSLLKKFQNTVELIIVREV*,2,2,FALSE,TRUE,197,176,219,196,4,15,11,-1.12781867120707,0.260469232621813,-0.879956755855427,0.168700448121519,-0.861148897369825,0.173531696188726,-0.916411375763481,0.109708195518224,-0.00222490821135987,0.0308524464394885,0.0297396991326955,0.0191889678037938,0.0284247140934582,0.0210506657195816,0.0234012848757691,0.012902654410355,stop,"N65*,T77K",-1.05527598339304,-1.19859830929901
ERBIN_PDZ1 binding CRIPT,2,EIRVRVEKDPELGFSISGGVGGRGNPFRPDDDGIFVTRVQPEGPASKLLQPGDKIIQANGYSFI*IEHGQAVSLLKNFQNTVELIIVREV*,2,2,FALSE,TRUE,172.333333333333,204,164,149,3,1,6,-1.24412074946875,0.2921701641118,-1.54949971217673,0.539541990731552,-0.947843225694655,0.219653076442813,-1.10219529802383,0.166953806400143,-0.0160008294756551,0.0346074054457093,-0.0464180015442567,0.0613706365586228,0.0179080571055332,0.026645526944234,0.00155145193847173,0.0196352447171234,stop,"N65*,T77N",-1.2843655664639,-1.46316895957587
ERBIN_PDZ1 binding CRIPT,2,EIRVRVEKDPELGFSISGGVGGRGNPFRPDDDGIFVTRVQPEGPASKLLQPGDKIIQANGYSFI*IEHGQAVSLLKTFQNTVELIIVREV*,1,1,FALSE,TRUE,99,112,89,96,53,3,1,-0.316708087662095,0.145926201241491,-1.07621062277938,0.341543854321898,-1.30096435349243,0.459759825772152,-0.502012775482037,0.12881645900683,0.0938507226162484,0.0172848833722255,0.00741664560375026,0.0388491796977659,-0.0249281220078676,0.0557722342153386,0.0721382265628474,0.0151499552524741,stop,N65*,-0.544282344069463,-0.608462705440665
ERBIN_PDZ1 binding CRIPT,2,EIRVRVEKDPELGFSISGGVGGRGNPFRPDDDGIFVTRVQPEGPASKLLQPGDKIIQANGYSFI*IEHGQAVSLLKRFQNTVELIIVREV*,2,2,FALSE,TRUE,497.666666666667,560,561,372,13,8,9,-1.00158386726195,0.152500439727933,-1.23933179204119,0.202614648510233,-1.06126966773604,0.170242143443922,-1.07865578290628,0.0990819994726375,0.0127275392939124,0.0180635985346335,-0.0111377026504255,0.0230465657331227,0.00414859893382358,0.0206516188784645,0.00431990717660954,0.0116529197426281,stop,"N65*,T77R",-1.25533906277962,-1.4296468724863
ERBIN_PDZ1 binding CRIPT,2,EIRVRVEKDPELGFSISGGVGGRGNPFRPDDDGIFVTRVQPEGPASKLLQPGDKIIQANGYSFI*IEHGQAVSLLKSFQNTVELIIVREV*,2,2,FALSE,TRUE,816.333333333333,926,866,657,15,20,20,-1.18672243080691,0.133599878352175,-1.16358926044414,0.129630354563133,-0.988723032078021,0.121892495385089,-1.10630815848625,0.0739544401761324,-0.00920202819534333,0.0158248367751266,-0.00252230763294004,0.0147449086698011,0.0129490371814637,0.0147864524489321,0.00106774316052724,0.00869769645919843,stop,"N65*,T77S",-1.28943712204902,-1.46902599044163
ERBIN_PDZ1 binding CRIPT,2,EIRVRVEKDPELGFSISGGVGGRGNPFRPDDDGIFVTRVQPEGPASKLLQPGDKIIQANGYSFI*IEHGQAVSLLKMFQNTVELIIVREV*,2,2,FALSE,TRUE,87,64,107,90,0,3,29,,,-1.12719560631952,0.335654192554761,-0.404730178313142,0.187939181679242,-0.577168746727336,0.163983724320004,,,0.00161731775060778,0.0381792553953514,0.0837916475934491,0.0227983992321425,0.0632992194196521,0.0192859367873976,stop,"N65*,T77M",-0.636956941033474,-0.715490611529832
ERBIN_PDZ1 binding CRIPT,2,EIRVRVEKDPELGFSISGGVGGRGNPFRPDDDGIFVTRVQPEGPASKLLQPGDKIIQANGYSFI*IEHGQAVSLLKIFQNTVELIIVREV*,2,2,FALSE,TRUE,137.333333333333,166,157,89,0,2,4,,,-1.34556034709032,0.390777735422048,-0.919156908453763,0.274493023533355,-1.06003591376791,0.224616988866654,,,-0.023220754861484,0.0444493269991298,0.0213879174896969,0.0332980141822257,0.00650976852218701,0.0264169451366061,stop,"N65*,T77I",-1.23237895941952,-1.40313074113289
ERBIN_PDZ1 binding CRIPT,2,EIRVRVEKDPELGFSISGGVGGRGNPFRPDDDGIFVTRVQPEGPASKLLQPGDKIIQANGYSFI*IEHGQAVSLLKQFQNTVELIIVREV*,2,2,FALSE,TRUE,174,194,167,161,2,4,1,-1.33901889779038,0.351873980914573,-1.17078731001222,0.28708263104063,-1.43599517543208,0.447727240968587,-1.27721110346273,0.199210370592621,-0.0272414662634584,0.0416792917932807,-0.00334105555536682,0.0326544441666149,-0.0413083496949219,0.0543125935502298,-0.0190319551922465,0.0234289020485106,stop,"N65*,T77Q",-1.50017701780479,-1.71240498005782
ERBIN_PDZ1 binding CRIPT,2,EIRVRVEKDPELGFSISGGVGGRGNPFRPDDDGIFVTRVQPEGPASKLLQPGDKIIQANGYSFI*IEHGQAVSLLKHFQNTVELIIVREV*,2,2,FALSE,TRUE,74.3333333333333,76,74,73,0,1,0,,,-1.32921970231665,0.553853875955461,,,-1.32921970231665,0.553853875955461,,,-0.0213620751131683,0.0629985534244711,,,-0.0251486265512921,0.0651381159040378,stop,"N65*,T77H",-1.56430866107393,-1.78646924057809
ERBIN_PDZ1 binding CRIPT,2,EIRVRVEKDPELGFSISGGVGGRGNPFRPDDDGIFVTRVQPEGPASKLLQPGDKIIQANGYSFI*IEHGQAVSLLKPFQNTVELIIVREV*,2,2,FALSE,TRUE,237.333333333333,326,251,135,2,0,5,-1.15657389814743,0.365137781524642,,,-0.956460517788811,0.247284157207001,-1.0193828504101,0.20474868234587,-0.00563095003097366,0.0432503821435194,,,0.0168627164601862,0.0299973794150651,0.0112909284414651,0.0240802565096011,stop,"N65*,T77P",-1.18224979204117,-1.34523763995672
ERBIN_PDZ1 binding CRIPT,2,EIRVRVEKDPELGFSISGGVGGRGNPFRPDDDGIFVTRVQPEGPASKLLQPGDKIIQANGYSFI*IEHGQAVSLLKLFQNTVELIIVREV*,2,2,FALSE,TRUE,750.333333333333,832,853,566,26,16,9,-0.844078897155173,0.120220349250596,-1.09900195923974,0.152647001384926,-1.18134845627572,0.159977540722996,-1.00361505520642,0.0813303863345966,0.0313839218741469,0.0142400384446789,0.00482422675475958,0.0173629556265972,-0.0104178375909032,0.0194064473889429,0.0131453606592717,0.00956517298437962,stop,"N65*,T77L",-1.162806572277,-1.32278308210416
ERBIN_PDZ1 binding CRIPT,2,EIRVRVEKDPELGFSISGGVGGRGNPFRPDDDGIFVTRVQPEGPASKLLQPGDKIIQANGYSFI*IEHGQAVSLLKEFQNTVELIIVREV*,2,2,FALSE,TRUE,147.666666666667,184,109,150,3,2,10,-1.21655345578088,0.293882528459809,-1.24455559300683,0.398278652729196,-0.816186381112324,0.189342065688733,-0.976447219922693,0.147801739590561,-0.0127354977379083,0.0348102341207128,-0.011731888081817,0.0453025248554988,0.033878996627633,0.0229685793374244,0.0163405384496593,0.0173827922169178,stop,"N65*,T77E",-1.12930599815647,-1.28409398694362
ERBIN_PDZ1 binding CRIPT,2,EIRVRVEKDPELGFSISGGVGGRGNPFRPDDDGIFVTRVQPEGPASKLLQPGDKIIQANGYSFI*IEHGQAVSLLKDFQNTVELIIVREV*,2,2,FALSE,TRUE,185.333333333333,156,212,188,1,15,6,-1.46596137495244,0.490008309411083,-0.870964692047248,0.169640756927556,-1.00856018693504,0.211264083512601,-0.961652913187591,0.12770364774428,-0.0422777372967629,0.0580412318523631,0.0307625086440282,0.0192959239832561,0.0105426450070414,0.0256278806595705,0.0180804798108505,0.0150190788026629,stop,"N65*,T77D",-1.11106318402846,-1.26302575183651
ERBIN_PDZ1 binding CRIPT,2,EIRVRVEKDPELGFSISGGVGGRGNPFRPDDDGIFVTRVQPEGPASKLLQPGDKIIQANGYSFI*IEHGQAVSLLKAFQNTVELIIVREV*,2,2,FALSE,TRUE,92.6666666666667,98,107,73,3,4,2,-1.04824750912499,0.308787320650439,-1.0475644132071,0.29916841159328,-1.04841992354447,0.357482853700302,-1.0480344216967,0.184159310227431,0.00720025495111537,0.0365756990784139,0.0106750316916588,0.0340291509708403,0.00570736701769281,0.0433652884113053,0.00792125017013487,0.0216587641888538,stop,"N65*,T77A",-1.2175799564629,-1.38603968974942
ERBIN_PDZ1 binding CRIPT,2,EIRVRVEKDPELGFSISGGVGGRGNPFRPDDDGIFVTRVQPEGPASKLLQPGDKIIQANGYSFI*IEHGQAVSLLKGFQNTVELIIVREV*,2,2,FALSE,TRUE,434.666666666667,410,418,476,24,9,8,-0.855200450454399,0.122694031616749,-1.14726333252332,0.196666998557606,-1.17216798177796,0.169588203524522,-1.00137718844213,0.0887170806629186,0.0300665796144318,0.0145330448467856,-0.00066530186485772,0.0223700455180313,-0.00930417879516721,0.0205722911766882,0.0134085535897505,0.010433913589428,stop,"N65*,T77G",-1.1600470656536,-1.31959618703888
ERBIN_PDZ1 binding CRIPT,2,EIRVRVEKDPELGFSISGGVGGRGNPFRPDDDGIFVTRVQPEGPASKLLQPGDKIIQANGYSFI*IEHGQAVSLLKVFQNTVELIIVREV*,2,2,FALSE,TRUE,616,610,710,528,16,15,9,-1.07788097103916,0.133290496471641,-1.20377877591176,0.14730676768817,-1.15651001977096,0.162197096787732,-1.14050104971639,0.0844003487726036,0.00369018665122153,0.0157881906507361,-0.00709369631000326,0.0167555264608018,-0.00740475332248158,0.0196756957959532,-0.0029536433616858,0.00992622772785861,stop,"N65*,T77V",-1.33160027104811,-1.51771930769717
ERBIN_PDZ1 binding CRIPT,2,EIRVRVEKDPELGFSISGGVGGRGNPFRPDDDGIFVTRVQPEGPASKLLQPGDKIIQANGYSFI*IEHGQAVSLLK*FQNTVELIIVREV*,2,2,FALSE,TRUE,276.333333333333,262,319,248,1,4,2,-1.60448374211451,0.484998477273319,-1.34993330952448,0.276397868529001,-1.3678021472209,0.320461473600975,-1.39632292129279,0.192170850726798,-0.0586856403359073,0.0574478198161491,-0.0237181609815663,0.031439097283368,-0.0330360359170487,0.0388743238551765,-0.0330405587828061,0.0226009922317963,stop,"N65*,T77*",-1.64705343398498,-1.88202940565691
ERBIN_PDZ1 binding CRIPT,2,EIRVRVEKDPELGFSISGGVGGRGNPFRPDDDGIFVTRVQPEGPASKLLQPGDKIIQANGYSFI*IEHGQAVSLLKYFQNTVELIIVREV*,2,2,FALSE,TRUE,143,166,124,139,0,2,1,,,-1.28024479307446,0.395327815814656,-1.39762383785337,0.450568728022041,-1.33130147878046,0.29716117731783,,,-0.0157913847735361,0.0449668795434806,-0.0366536254092548,0.0546572867412866,-0.0253934618814635,0.0349487835160797,stop,"N65*,T77Y",-1.56687569322795,-1.78943385100327
ERBIN_PDZ1 binding CRIPT,2,EIRVRVEKDPELGFSISGGVGGRGNPFRPDDDGIFVTRVQPEGPASKLLQPGDKIIQANGYSFI*IEHGQAVSLLKWFQNTVELIIVREV*,2,2,FALSE,TRUE,497,542,466,483,6,1,6,-1.31999550861363,0.204033967386872,-1.83857015608468,0.531758521797288,-1.25497764134175,0.190255670475135,-1.32067897927062,0.134614828598107,-0.0249881556141919,0.0241677183415353,-0.079298551080097,0.0604852996407634,-0.0193495970104875,0.0230794062893919,-0.0241441619590447,0.0158318948161172,stop,"N65*,T77W",-1.553777121757,-1.77430659150367
ERBIN_PDZ1 binding CRIPT,2,EIRVRVEKDPELGFSISGGVGGRGNPFRPDDDGIFVTRVQPEGPASKLLQPGDKIIQANGYSFI*IEHGQAVSLLKCFQNTVELIIVREV*,2,2,FALSE,TRUE,283.333333333333,306,321,223,0,13,5,,,-1.0254083704003,0.168074027937275,-1.10076064503209,0.22046611530955,-1.05310519948941,0.133662226728475,,,0.0131951885543899,0.01911771513742,-0.00064194584996452,0.0267441545135866,0.00732488183920042,0.0157198604083279,stop,"N65*,T77C",-1.22383271696146,-1.39326086885741
ERBIN_PDZ1 binding CRIPT,2,EIRVRVEKDPELGFSISGGVGGRGNPFRPDDDGIFVTRVQPEGPASKLLQPGDKIIQANGYSFI*IEHGQAVSLLKFFQNTVELIIVREV*,2,2,FALSE,TRUE,286,320,288,250,2,2,2,-1.4727254260682,0.346399485012753,-1.51350064667312,0.382875680590917,-1.3698997737493,0.320330764992479,-1.44365284597882,0.200397636690233,-0.0430789356673436,0.041030840573557,-0.0423232589599462,0.043550501433301,-0.0332904933782717,0.0388584679436366,-0.0386069766662402,0.0235685350456468,stop,"N65*,T77F",-1.70541581852924,-1.94943087290654
ERBIN_PDZ1 binding CRIPT,2,EIRVRVEKDPELGFSISGGVGGRGNPFRPDDDGIFVTRVQPEGPASKLLQPGDKIIQANGYSFIYIEHGQAVSLLKKFQNTVELIIVREV*,2,2,FALSE,FALSE,139.333333333333,132,149,137,104,127,81,-0.180508075388568,0.128989425484701,-0.182064377223466,0.1290170825787,-0.246214930061361,0.146102244860501,-0.199497264249736,0.0773761832738435,0.109983543915061,0.0152787310077629,0.1091220275924,0.0146751515559625,0.103020708195587,0.0177232723760967,0.107716727118477,0.00910012372055512,missense,"N65Y,T77K",-0.171251397701791,-0.177657259243837
ERBIN_PDZ1 binding CRIPT,2,EIRVRVEKDPELGFSISGGVGGRGNPFRPDDDGIFVTRVQPEGPASKLLQPGDKIIQANGYSFIYIEHGQAVSLLKNFQNTVELIIVREV*,2,2,FALSE,FALSE,157,158,175,138,74,102,228,-0.31946603489427,0.123201097161482,-0.287264359005829,0.122791538081871,0.0221521874435522,0.140507101155219,-0.213156229247063,0.0739507716973576,0.0935240451871826,0.0145931064993759,0.0971559712726955,0.0139670220030126,0.135575605109518,0.0170445404649833,0.106110311990317,0.00869726501363851,missense,"N65Y,T77N",-0.188094225425237,-0.19710868005294
ERBIN_PDZ1 binding CRIPT,2,EIRVRVEKDPELGFSISGGVGGRGNPFRPDDDGIFVTRVQPEGPASKLLQPGDKIIQANGYSFIYIEHGQAVSLLKRFQNTVELIIVREV*,2,2,FALSE,FALSE,783.333333333333,808,828,714,597,584,498,-0.198185327803802,0.0527229649104267,-0.249589906037051,0.0566931791935791,-0.204358102386632,0.0636876207657111,-0.217277182528105,0.0330153753231022,0.107889682471817,0.00624500803667567,0.101441282148234,0.00644861114688131,0.108098247958147,0.00772577485646431,0.105625651425303,0.00388290023375132,missense,"N65Y,T77R",-0.193175760240104,-0.202977235717289
ERBIN_PDZ1 binding CRIPT,2,EIRVRVEKDPELGFSISGGVGGRGNPFRPDDDGIFVTRVQPEGPASKLLQPGDKIIQANGYSFIYIEHGQAVSLLKSFQNTVELIIVREV*,2,2,FALSE,FALSE,552.333333333333,620,502,535,1333,1205,872,0.0853004338679413,0.057269529980661,0.0897617338000831,0.0676271599931433,0.00257307060871568,0.0716948827554651,0.0642464024648891,0.0373171353863153,0.141468424921732,0.00678354632736401,0.140041106650827,0.00769230556421329,0.133200514837095,0.00869711438219629,0.138735315734068,0.00438882527599382,missense,"N65Y,T77S",0.153970106452708,0.197934086660179
ERBIN_PDZ1 binding CRIPT,2,EIRVRVEKDPELGFSISGGVGGRGNPFRPDDDGIFVTRVQPEGPASKLLQPGDKIIQANGYSFIYIEHGQAVSLLKMFQNTVELIIVREV*,2,2,FALSE,FALSE,215.333333333333,188,246,212,240,94,230,-0.0515717522129675,0.105577324626332,-0.404137017027567,0.108763805026571,-0.0876885211136213,0.114750697328379,-0.181658661729202,0.0632214171016186,0.125255984981664,0.0125055797203804,0.0838621970302733,0.0123714262535308,0.122251122671886,0.0139201000370647,0.109814704597725,0.00743539798774273,missense,"N65Y,T77M",-0.149254671804977,-0.152253711878343
ERBIN_PDZ1 binding CRIPT,2,EIRVRVEKDPELGFSISGGVGGRGNPFRPDDDGIFVTRVQPEGPASKLLQPGDKIIQANGYSFIYIEHGQAVSLLKIFQNTVELIIVREV*,2,2,FALSE,FALSE,209.666666666667,304,137,188,17,21,15,-0.887269236680398,0.140633207925086,-0.65697467878575,0.170096317097272,-0.769268022953796,0.161898697999741,-0.786182785933672,0.0900657710986943,0.0262680484042078,0.0166579310402545,0.0551029743661493,0.0193477420402127,0.0395705371092787,0.0196394978374529,0.0387173192065203,0.0105925315168961,missense,"N65Y,T77I",-0.894691509854962,-1.01314274201031
ERBIN_PDZ1 binding CRIPT,2,EIRVRVEKDPELGFSISGGVGGRGNPFRPDDDGIFVTRVQPEGPASKLLQPGDKIIQANGYSFIYIEHGQAVSLLKQFQNTVELIIVREV*,2,2,FALSE,FALSE,140.666666666667,122,180,120,120,122,113,-0.121228879228754,0.132346870988462,-0.245501090100418,0.119566342949818,-0.124667005552141,0.152927261075448,-0.17328859607156,0.0767416514705072,0.117005134166191,0.0156764186983037,0.101906367797012,0.013600169595452,0.117765361673588,0.0185511968304011,0.110799098371247,0.00902549716661214,missense,"N65Y,T77Q",-0.138933569588727,-0.140334092101993
ERBIN_PDZ1 binding CRIPT,2,EIRVRVEKDPELGFSISGGVGGRGNPFRPDDDGIFVTRVQPEGPASKLLQPGDKIIQANGYSFIYIEHGQAVSLLKHFQNTVELIIVREV*,2,2,FALSE,FALSE,207.666666666667,240,191,192,142,122,130,-0.257024570737915,0.0981384969106796,-0.261920082671122,0.116708910942511,-0.210810182592995,0.122717566252399,-0.245904640541137,0.0640645836085861,0.100920204453657,0.011624454409112,0.100038776315672,0.0132751486995369,0.107315563373123,0.0148865395880783,0.10225880908828,0.00753456182867912,missense,"N65Y,T77H",-0.22847619065837,-0.243744946346562
ERBIN_PDZ1 binding CRIPT,2,EIRVRVEKDPELGFSISGGVGGRGNPFRPDDDGIFVTRVQPEGPASKLLQPGDKIIQANGYSFIYIEHGQAVSLLKPFQNTVELIIVREV*,2,2,FALSE,FALSE,146.333333333333,170,149,120,5,3,0,-1.05893556428356,0.238388587124146,-1.21884983798535,0.327268798153181,,,-1.11437121553777,0.192688396915132,0.00593426032287103,0.0282370053537644,-0.00880796635563363,0.0372254519823449,,,0.00011945631527116,0.0226618602424125,missense,"N65Y,T77P",-1.29937965289741,-1.48050840625773
ERBIN_PDZ1 binding CRIPT,2,EIRVRVEKDPELGFSISGGVGGRGNPFRPDDDGIFVTRVQPEGPASKLLQPGDKIIQANGYSFIYIEHGQAVSLLKLFQNTVELIIVREV*,2,2,FALSE,FALSE,596,664,605,519,144,193,135,-0.546812342048288,0.0710247779346896,-0.470073255204126,0.0726297966630559,-0.462540393084839,0.0802667208346271,-0.495934559491032,0.0429133732931825,0.0665949922081344,0.00841284836235611,0.076362226724552,0.00826133448536876,0.0767788451310522,0.0097369411226125,0.0728530785389736,0.00504699236523777,missense,"N65Y,T77L",-0.53678731462745,-0.599806856550739
ERBIN_PDZ1 binding CRIPT,2,EIRVRVEKDPELGFSISGGVGGRGNPFRPDDDGIFVTRVQPEGPASKLLQPGDKIIQANGYSFIYIEHGQAVSLLKEFQNTVELIIVREV*,2,2,FALSE,FALSE,192,202,230,144,137,131,81,-0.220549741791143,0.105669379750695,-0.2936498735754,0.107662136552087,-0.259228808883492,0.142914562721107,-0.257029449866061,0.0666976660749952,0.105240629154656,0.0125164836024448,0.096429645795493,0.0122461160891376,0.101442029378883,0.0173365831855312,0.10095043308754,0.00784423562230558,missense,"N65Y,T77E",-0.242194158817198,-0.259587533807799
ERBIN_PDZ1 binding CRIPT,2,EIRVRVEKDPELGFSISGGVGGRGNPFRPDDDGIFVTRVQPEGPASKLLQPGDKIIQANGYSFIYIEHGQAVSLLKDFQNTVELIIVREV*,2,2,FALSE,FALSE,122.333333333333,116,127,124,64,93,116,-0.27569818537194,0.141335278731234,-0.224090890910756,0.141062954699792,-0.126387338644502,0.150487910385145,-0.212110998732287,0.0831970844751088,0.0987083244188103,0.0167410909656144,0.104341688079192,0.0160453189436255,0.117556672669509,0.018255285725501,0.106233240346285,0.00978471320087585,missense,"N65Y,T77D",-0.186805354892579,-0.195620191094267
ERBIN_PDZ1 binding CRIPT,2,EIRVRVEKDPELGFSISGGVGGRGNPFRPDDDGIFVTRVQPEGPASKLLQPGDKIIQANGYSFIYIEHGQAVSLLKAFQNTVELIIVREV*,2,2,FALSE,FALSE,229.666666666667,284,228,177,377,342,193,-0.0411325207623933,0.0861110020612374,-0.0256087204668232,0.101796881554591,-0.086370371196783,0.125471467599593,-0.0457969359776025,0.0582340343401576,0.126492506569862,0.0101998038394133,0.126918201779572,0.011578967954315,0.122411023911124,0.015220607991475,0.125793245550721,0.006848837650301,missense,"N65Y,T77A",0.0182760043108226,0.0412238759156392
ERBIN_PDZ1 binding CRIPT,2,EIRVRVEKDPELGFSISGGVGGRGNPFRPDDDGIFVTRVQPEGPASKLLQPGDKIIQANGYSFIYIEHGQAVSLLKGFQNTVELIIVREV*,2,2,FALSE,FALSE,524.333333333333,534,553,486,1016,1317,1057,0.0550362535746976,0.0619740345642562,0.0991911204306411,0.064698960682432,0.0929642887168718,0.0746869428845098,0.0806029447299215,0.0383897938156353,0.137883648354713,0.0073407924720572,0.141113659797414,0.00735923518460259,0.144165631632307,0.00906007319014172,0.14065898981509,0.00451497939737459,missense,"N65Y,T77G",0.174139308407257,0.221227065787169
ERBIN_PDZ1 binding CRIPT,2,EIRVRVEKDPELGFSISGGVGGRGNPFRPDDDGIFVTRVQPEGPASKLLQPGDKIIQANGYSFIYIEHGQAVSLLKVFQNTVELIIVREV*,2,2,FALSE,FALSE,472.666666666667,588,468,362,56,46,44,-0.744871931261021,0.0859009917270757,-0.77981041769153,0.103528823115879,-0.659379207742691,0.106879117844245,-0.73151870317995,0.0562223133510627,0.0431349358839957,0.0101749282235057,0.0411309247049631,0.0117759690365745,0.052900855236372,0.0129652197930232,0.0451462989659508,0.00661224146375596,missense,"N65Y,T77V",-0.827285397557193,-0.935296867378208
ERBIN_PDZ1 binding CRIPT,2,EIRVRVEKDPELGFSISGGVGGRGNPFRPDDDGIFVTRVQPEGPASKLLQPGDKIIQANGYSFIYIEHGQAVSLLK*FQNTVELIIVREV*,2,2,FALSE,TRUE,320,358,353,249,5,4,3,-1.25790312745515,0.22585632156147,-1.37796705046948,0.275242915046394,-1.26296459712563,0.268237398083681,-1.29334439321558,0.146330118974419,-0.0176333450490072,0.0267525649530846,-0.0269068813341402,0.0313077261729804,-0.0203184732447215,0.0325391609980513,-0.0209293728026613,0.0172097166126429,stop,"N65Y,T77*",-1.52007092777328,-1.73538003036941
ERBIN_PDZ1 binding CRIPT,2,EIRVRVEKDPELGFSISGGVGGRGNPFRPDDDGIFVTRVQPEGPASKLLQPGDKIIQANGYSFIYIEHGQAVSLLKYFQNTVELIIVREV*,2,2,FALSE,FALSE,405.333333333333,450,430,336,170,65,116,-0.376885085363008,0.0755290535004689,-0.660833157279383,0.0973565940891368,-0.386712476132935,0.0971335769672265,-0.457030240508483,0.0508467100428492,0.0867227882350221,0.00894637748302457,0.0546640886346033,0.0110739038945396,0.0859773268322322,0.0117830143068536,0.0774285706481175,0.00598002295532632,missense,"N65Y,T77Y",-0.488814518559132,-0.544404102391166
ERBIN_PDZ1 binding CRIPT,2,EIRVRVEKDPELGFSISGGVGGRGNPFRPDDDGIFVTRVQPEGPASKLLQPGDKIIQANGYSFIYIEHGQAVSLLKWFQNTVELIIVREV*,2,2,FALSE,FALSE,380.333333333333,406,415,320,89,34,47,-0.522294757796238,0.0858957480317501,-0.830380402661666,0.116423532470191,-0.609907605331784,0.110239269842501,-0.624965853139362,0.0585607518130719,0.0694990874340773,0.0101743071104953,0.0353788011970795,0.013242688096271,0.058902122946171,0.0133728308406635,0.0576778568319601,0.00688726251567158,missense,"N65Y,T77W",-0.695895405927008,-0.783557381629889
ERBIN_PDZ1 binding CRIPT,2,EIRVRVEKDPELGFSISGGVGGRGNPFRPDDDGIFVTRVQPEGPASKLLQPGDKIIQANGYSFIYIEHGQAVSLLKCFQNTVELIIVREV*,2,2,FALSE,FALSE,381,376,412,355,158,297,123,-0.348443946181748,0.0814257942836013,-0.228437695584621,0.0797024355679864,-0.38577558031511,0.0945037888336395,-0.313435116232993,0.0487825325265115,0.090091626521354,0.00964484339144642,0.103847257294539,0.00906581747131086,0.0860909791568984,0.011464001745291,0.094316627686945,0.00573725741708076,missense,"N65Y,T77C",-0.311747812511333,-0.339913557978426
ERBIN_PDZ1 binding CRIPT,2,EIRVRVEKDPELGFSISGGVGGRGNPFRPDDDGIFVTRVQPEGPASKLLQPGDKIIQANGYSFIYIEHGQAVSLLKFFQNTVELIIVREV*,2,2,FALSE,FALSE,312,290,329,317,33,60,21,-0.697463736395812,0.116525652704715,-0.608881499451227,0.106494733451175,-0.817839254343444,0.130698559633331,-0.693997484792737,0.0673644750540797,0.0487504121463893,0.0138024035419129,0.0605733716301061,0.0121133288869286,0.0336784909988094,0.015854692539165,0.0495591262084265,0.00792265825768126,missense,"N65Y,T77F",-0.781018098578589,-0.881863755260068
ERBIN_PDZ1 binding CRIPT,2,EIRVRVEKDPELGFSISGGVGGRGNPFRPDDDGIFVTRVQPEGPASKLLQPGDKIIQANGYSFISIEHGQAVSLLKTFQNTVELIIVREV*,1,1,FALSE,FALSE,301.333333333333,350,309,245,609,562,503,0.0300439776922443,0.0765026242196458,0.0276531272563681,0.0864387699798426,0.078643264306138,0.104998578859705,0.0403832657548797,0.050289547094751,0.134923326149656,0.00906169643323651,0.132976513375726,0.00983204723290335,0.142428386481978,0.012737096640852,0.135928799733491,0.00591449566326206,missense,N65S,0.124544545978223,0.163951137435082
ERBIN_PDZ1 binding CRIPT,2,EIRVRVEKDPELGFSISGGVGGRGNPFRPDDDGIFVTRVQPEGPASKLLQPGDKIIQANGYSFIWIEHGQAVSLLKKFQNTVELIIVREV*,2,2,FALSE,FALSE,241,288,215,220,187,108,114,-0.2321888421177,0.0890903174573896,-0.328423169805255,0.112619085218741,-0.280660325672075,0.116350064870977,-0.27226048473452,0.0599000079551737,0.103861983716136,0.0105527022134781,0.092474329320543,0.0128099481917113,0.098842229424819,0.014114115033987,0.0991591286340166,0.00704477088673594,missense,"N65W,T77K",-0.260975501063075,-0.281277703497998
ERBIN_PDZ1 binding CRIPT,2,EIRVRVEKDPELGFSISGGVGGRGNPFRPDDDGIFVTRVQPEGPASKLLQPGDKIIQANGYSFIWIEHGQAVSLLKNFQNTVELIIVREV*,2,2,FALSE,FALSE,180,242,173,125,296,140,292,-0.0629998291715835,0.093442347208441,-0.196427659526986,0.12032261591686,0.112602072531652,0.146703507479302,-0.0675941302709222,0.0659287280286214,0.12390233515238,0.011068197895812,0.1074882645245,0.0136861924707736,0.146547838639082,0.0177962099354939,0.123229702656286,0.00775380170505382,missense,"N65W,T77N",-0.0086020489244486,0.010182988210011
ERBIN_PDZ1 binding CRIPT,2,EIRVRVEKDPELGFSISGGVGGRGNPFRPDDDGIFVTRVQPEGPASKLLQPGDKIIQANGYSFIWIEHGQAVSLLKTFQNTVELIIVREV*,1,1,FALSE,FALSE,112.666666666667,202,67,69,132,59,61,-0.230482698013749,0.105967056847433,-0.173039487691728,0.19105036896661,-0.141153265447914,0.201913778800349,-0.203777720941134,0.0842210451567229,0.104064075606435,0.0125517433012234,0.110148570891992,0.0217311774795195,0.115765457600417,0.0244936202149553,0.107213307541236,0.00990514003628454,missense,N65W,-0.176529615681338,-0.183752960080308
ERBIN_PDZ1 binding CRIPT,2,EIRVRVEKDPELGFSISGGVGGRGNPFRPDDDGIFVTRVQPEGPASKLLQPGDKIIQANGYSFIWIEHGQAVSLLKRFQNTVELIIVREV*,2,2,FALSE,FALSE,532,596,568,432,289,388,150,-0.318853113104009,0.0639209279362388,-0.249835708119078,0.0676512788954703,-0.389519264429515,0.0856083834540362,-0.309785244170033,0.0408353336677726,0.0935966454575304,0.0075714009891472,0.101413323193231,0.00769504898810676,0.0856368428545231,0.0103849239214764,0.0947458849329322,0.00480259652032358,missense,"N65W,T77R",-0.307247166497446,-0.334715858342333
ERBIN_PDZ1 binding CRIPT,2,EIRVRVEKDPELGFSISGGVGGRGNPFRPDDDGIFVTRVQPEGPASKLLQPGDKIIQANGYSFIWIEHGQAVSLLKSFQNTVELIIVREV*,2,2,FALSE,FALSE,771.666666666667,792,803,720,1676,1419,860,0.0686017615364425,0.0510313306075192,0.018499422030216,0.0541550789045061,-0.0698798435945815,0.0622476147903211,0.0148680135849397,0.0318942358512094,0.139490475785351,0.00604463482483675,0.131935317831636,0.00615991289342594,0.124411445688342,0.00755109158483209,0.132927980338124,0.0037510443128394,missense,"N65W,T77S",0.0930817670119778,0.127615448229861
ERBIN_PDZ1 binding CRIPT,2,EIRVRVEKDPELGFSISGGVGGRGNPFRPDDDGIFVTRVQPEGPASKLLQPGDKIIQANGYSFIWIEHGQAVSLLKMFQNTVELIIVREV*,2,2,FALSE,FALSE,224.666666666667,242,239,193,76,53,67,-0.426245357354058,0.104689030707263,-0.554755057682036,0.119867305740619,-0.385270023278919,0.127757421477927,-0.455211495420039,0.0670992807279662,0.0808760894425639,0.0124003617632162,0.0667300271696027,0.0136344028495254,0.0861523069281631,0.0154979109395822,0.077642471161437,0.00789146905868599,missense,"N65W,T77M",-0.486571829585003,-0.541814068954025
ERBIN_PDZ1 binding CRIPT,2,EIRVRVEKDPELGFSISGGVGGRGNPFRPDDDGIFVTRVQPEGPASKLLQPGDKIIQANGYSFIWIEHGQAVSLLKIFQNTVELIIVREV*,2,2,FALSE,FALSE,188.333333333333,194,165,206,10,6,13,-0.909032213551976,0.180756527404255,-1.05521843353749,0.24373673416642,-0.830517577921481,0.163993195597865,-0.903611636852769,0.108706837090432,0.0236902350036168,0.0214105175655234,0.00980441900909151,0.0277240303543964,0.0321405174908705,0.0198935757365166,0.024906647414343,0.0127848857999639,missense,"N65W,T77I",-1.03949266471403,-1.18037049278087
ERBIN_PDZ1 binding CRIPT,2,EIRVRVEKDPELGFSISGGVGGRGNPFRPDDDGIFVTRVQPEGPASKLLQPGDKIIQANGYSFIWIEHGQAVSLLKQFQNTVELIIVREV*,2,2,FALSE,FALSE,202.666666666667,238,187,183,172,295,130,-0.203581891571621,0.0970424430375802,-0.0116574095381906,0.111898342703639,-0.198272426234097,0.125398086888377,-0.140830990225959,0.0632902682123082,0.107250462273224,0.0114946273924075,0.12850510483295,0.0127279667561483,0.108836485047845,0.0152117063737533,0.11461639997971,0.0074434954875038,missense,"N65W,T77Q",-0.0989101956595934,-0.0941119552210264
ERBIN_PDZ1 binding CRIPT,2,EIRVRVEKDPELGFSISGGVGGRGNPFRPDDDGIFVTRVQPEGPASKLLQPGDKIIQANGYSFIWIEHGQAVSLLKHFQNTVELIIVREV*,2,2,FALSE,FALSE,159,188,153,136,72,154,88,-0.373232047428932,0.115593414884034,-0.136039301805771,0.126061326343002,-0.222655342783691,0.145959980958772,-0.254157793847492,0.0735800035902395,0.0871554886966776,0.0136919804522377,0.114357186717295,0.0143389466918129,0.105878658686281,0.0177060147228551,0.101288165241624,0.00865365940395795,missense,"N65W,T77H",-0.238653128613869,-0.255498073907499
ERBIN_PDZ1 binding CRIPT,2,EIRVRVEKDPELGFSISGGVGGRGNPFRPDDDGIFVTRVQPEGPASKLLQPGDKIIQANGYSFIWIEHGQAVSLLKPFQNTVELIIVREV*,2,2,FALSE,FALSE,260.666666666667,296,305,181,7,0,6,-1.11315592281463,0.19810309500745,,,-0.996374516134282,0.213418802619785,-1.0591054888501,0.145192913639031,-0.000488113216879804,0.0234652095631137,,,0.0120208561248348,0.0258892638687544,0.0066191947242365,0.0170759712040449,missense,"N65W,T77P",-1.23123165531534,-1.40180574420881
ERBIN_PDZ1 binding CRIPT,2,EIRVRVEKDPELGFSISGGVGGRGNPFRPDDDGIFVTRVQPEGPASKLLQPGDKIIQANGYSFIWIEHGQAVSLLKLFQNTVELIIVREV*,2,2,FALSE,FALSE,597.666666666667,716,577,500,62,49,45,-0.770208089870011,0.0798992719779206,-0.820227617460683,0.0971968073307625,-0.738285274923959,0.0969846650432672,-0.775361852985938,0.0520713072067695,0.0401338809471111,0.00946402761063181,0.0365336378943725,0.0110557288215267,0.0433289713675412,0.0117649501998243,0.0399899566568285,0.00612404641613822,missense,"N65W,T77L",-0.881348250722128,-0.997732897973475
ERBIN_PDZ1 binding CRIPT,2,EIRVRVEKDPELGFSISGGVGGRGNPFRPDDDGIFVTRVQPEGPASKLLQPGDKIIQANGYSFIWIEHGQAVSLLKEFQNTVELIIVREV*,2,2,FALSE,FALSE,365.333333333333,436,340,320,168,186,173,-0.371602982940569,0.0765178947563238,-0.304809719076977,0.0894178262234973,-0.269587513502933,0.0964265643130202,-0.323698068436788,0.0497880304556009,0.0873484505462126,0.00906350522044035,0.0951602602164408,0.0101709023751493,0.100185442639855,0.0116972484936328,0.0931096137087271,0.00585551286944769,missense,"N65W,T77E",-0.324403027305156,-0.354528794352397
ERBIN_PDZ1 binding CRIPT,2,EIRVRVEKDPELGFSISGGVGGRGNPFRPDDDGIFVTRVQPEGPASKLLQPGDKIIQANGYSFIWIEHGQAVSLLKDFQNTVELIIVREV*,2,2,FALSE,FALSE,148.666666666667,164,188,94,25,24,36,-0.619349077911901,0.144144020009934,-0.707610110160558,0.151986952434739,-0.35961911524817,0.181268708962368,-0.5858355036296,0.0905904738235077,0.0580030532078887,0.0170737849233276,0.049343406604465,0.0172878778292641,0.0892639499433491,0.0219892220360538,0.062279932130856,0.0106542411995179,missense,"N65W,T77D",-0.64764389231085,-0.727832742547015
ERBIN_PDZ1 binding CRIPT,2,EIRVRVEKDPELGFSISGGVGGRGNPFRPDDDGIFVTRVQPEGPASKLLQPGDKIIQANGYSFIWIEHGQAVSLLKAFQNTVELIIVREV*,2,2,FALSE,FALSE,222.666666666667,234,216,218,29,150,161,-0.674661653766063,0.126826134756735,-0.23877680562659,0.109165128474019,-0.188123754467328,0.114777567568921,-0.343529027122214,0.0671168883256839,0.051451307088805,0.0150224903353205,0.102671226928737,0.0124170751110042,0.110067593263532,0.0139233595940441,0.0907773175175864,0.00789353986795666,missense,"N65W,T77A",-0.348856521460443,-0.382769610732968
ERBIN_PDZ1 binding CRIPT,2,EIRVRVEKDPELGFSISGGVGGRGNPFRPDDDGIFVTRVQPEGPASKLLQPGDKIIQANGYSFIWIEHGQAVSLLKGFQNTVELIIVREV*,2,2,FALSE,FALSE,815.666666666667,894,876,677,1015,1177,1489,-0.0829007516160819,0.0492021026231728,-0.0560964637856683,0.0528603849514123,0.0955068848167067,0.0634153014956635,-0.029982975963151,0.0313169937790325,0.121545081139555,0.00582796371230422,0.123450348958374,0.00601264689112233,0.144474067161568,0.0076927405345008,0.127653107158706,0.00368315553813817,missense,"N65W,T77G",0.0377761497611544,0.0637441760232693
ERBIN_PDZ1 binding CRIPT,2,EIRVRVEKDPELGFSISGGVGGRGNPFRPDDDGIFVTRVQPEGPASKLLQPGDKIIQANGYSFIWIEHGQAVSLLKVFQNTVELIIVREV*,2,2,FALSE,FALSE,854.333333333333,876,958,729,38,40,37,-0.945590430496343,0.0920272806777339,-1.01610144850023,0.0965334857086316,-0.885757220111614,0.0937090570299415,-0.947809825276728,0.0542912824182801,0.0193599330372538,0.0109005839941334,0.0142538118519655,0.010980278771498,0.0254395443098724,0.0113675949567688,0.0197085494226268,0.00638513514171952,missense,"N65W,T77V",-1.09399331490669,-1.24331212578181
ERBIN_PDZ1 binding CRIPT,2,EIRVRVEKDPELGFSISGGVGGRGNPFRPDDDGIFVTRVQPEGPASKLLQPGDKIIQANGYSFIWIEHGQAVSLLK*FQNTVELIIVREV*,2,2,FALSE,TRUE,232.666666666667,334,200,164,2,7,4,-1.48416546265833,0.346043199144466,-1.06579817093001,0.224837440735583,-1.07878153217125,0.249007508831601,-1.14946616731942,0.15031141328073,-0.0444340021088192,0.040988638695977,0.00860101829226929,0.0255743150620129,0.00202428151833872,0.0302064345892121,-0.00400802050856786,0.0176779520466283,stop,"N65W,T77*",-1.34265512998785,-1.53048632738964
ERBIN_PDZ1 binding CRIPT,2,EIRVRVEKDPELGFSISGGVGGRGNPFRPDDDGIFVTRVQPEGPASKLLQPGDKIIQANGYSFIWIEHGQAVSLLKYFQNTVELIIVREV*,2,2,FALSE,FALSE,296.666666666667,268,323,299,21,18,32,-0.797140921029614,0.134376056226656,-0.937049827507989,0.149228688872389,-0.692571512501,0.120664025086051,-0.791817766729385,0.0769304258618211,0.036943700969033,0.0159167746445589,0.0232456018972717,0.016974136927674,0.0488743855638245,0.0146374300041601,0.0380545956107795,0.0090476987051676,missense,"N65W,T77Y",-0.901639987341045,-1.02116738975852
ERBIN_PDZ1 binding CRIPT,2,EIRVRVEKDPELGFSISGGVGGRGNPFRPDDDGIFVTRVQPEGPASKLLQPGDKIIQANGYSFIWIEHGQAVSLLKWFQNTVELIIVREV*,2,2,FALSE,FALSE,424,452,555,265,34,27,19,-0.80805654204551,0.105106777353574,-0.974653672035717,0.119963446333066,-0.797185050278704,0.140045458288322,-0.860295234381023,0.0688440112385651,0.0356507512822052,0.0124498436382955,0.0189683224355025,0.0136453384383376,0.0361839972263173,0.0169885398040879,0.0300010395766856,0.00809666480282454,missense,"N65W,T77W",-0.986079342066684,-1.11868459106143
ERBIN_PDZ1 binding CRIPT,2,EIRVRVEKDPELGFSISGGVGGRGNPFRPDDDGIFVTRVQPEGPASKLLQPGDKIIQANGYSFIWIEHGQAVSLLKCFQNTVELIIVREV*,2,2,FALSE,FALSE,478,612,470,352,85,101,78,-0.644219650451084,0.077052342804527,-0.563457885945988,0.0868131718293102,-0.502508120521715,0.0992841423344663,-0.5818890578056,0.0498402819190391,0.0550571467011548,0.00912681031646227,0.0657401169872739,0.00987463387161778,0.0719304670633936,0.0120438936369596,0.062744069075008,0.00586165810383054,missense,"N65W,T77C",-0.64277754210448,-0.72221269897578
ERBIN_PDZ1 binding CRIPT,2,EIRVRVEKDPELGFSISGGVGGRGNPFRPDDDGIFVTRVQPEGPASKLLQPGDKIIQANGYSFIWIEHGQAVSLLKFFQNTVELIIVREV*,2,2,FALSE,FALSE,329.666666666667,374,348,267,34,12,17,-0.757448300836704,0.109162566452263,-1.06991938003617,0.171815457727558,-0.828195535931615,0.143805342221806,-0.841746051437134,0.0775804393239751,0.0416452713856925,0.012930249767947,0.00813224805643835,0.0195432870703066,0.0324221981912213,0.0174446412631674,0.0321825876004127,0.00912414603915787,missense,"N65W,T77F",-0.963206401635564,-1.09226912230686
ERBIN_PDZ1 binding CRIPT,2,EIRVRVEKDPELGFSISGGVGGRGNPFRPDDDGIFVTRVQPEGPASKLLQPGDKIIQANGYSFICIEHGQAVSLLKKFQNTVELIIVREV*,2,2,FALSE,FALSE,178.333333333333,238,172,125,538,221,265,0.101084332105144,0.0922822624511912,-0.068456925815453,0.117561885624609,0.0872639604729267,0.14692241541142,0.046416813388607,0.0650797823639949,0.143338019537833,0.0109307864538614,0.122044398289181,0.0133721709890121,0.143474140066267,0.0178227650709739,0.136638398315609,0.007653958184047,missense,"N65C,T77K",0.131984495006276,0.172543375135257
ERBIN_PDZ1 binding CRIPT,2,EIRVRVEKDPELGFSISGGVGGRGNPFRPDDDGIFVTRVQPEGPASKLLQPGDKIIQANGYSFICIEHGQAVSLLKNFQNTVELIIVREV*,2,2,FALSE,FALSE,138.333333333333,122,182,111,319,445,130,0.139978901911311,0.127793492404037,0.109637798944061,0.111864432316515,-0.0677073802557314,0.157885836358891,0.0806384431717319,0.0742758945323457,0.147945061297249,0.015137073350369,0.142301925625292,0.0127241095919618,0.124674981402789,0.0191527083296239,0.140663164745911,0.00873550233548079,missense,"N65C,T77N",0.174183081426661,0.221277618309257
ERBIN_PDZ1 binding CRIPT,2,EIRVRVEKDPELGFSISGGVGGRGNPFRPDDDGIFVTRVQPEGPASKLLQPGDKIIQANGYSFICIEHGQAVSLLKTFQNTVELIIVREV*,1,1,FALSE,FALSE,280,306,289,245,367,459,263,-0.0682482955056195,0.0833952988681306,-0.00978711346956672,0.0905648168288809,-0.0904560160269212,0.106852999007395,-0.053578744322636,0.0532026192716825,0.123280657018536,0.00987813019501582,0.128717843159635,0.0103013677416794,0.12191540526936,0.012962051386815,0.124878036041629,0.00625709872398894,missense,N65C,0.00868028037727988,0.0301419799736952
ERBIN_PDZ1 binding CRIPT,2,EIRVRVEKDPELGFSISGGVGGRGNPFRPDDDGIFVTRVQPEGPASKLLQPGDKIIQANGYSFICIEHGQAVSLLKRFQNTVELIIVREV*,2,2,FALSE,FALSE,778.666666666667,824,898,614,1243,1479,1201,-0.0138273878287068,0.0504566332216863,-0.00975155049297934,0.0516108595078806,0.064239467429576,0.066544449438167,0.00544725717812812,0.0317174302928461,0.129726785501312,0.00597656221550454,0.128721888298936,0.00587051861717323,0.140681100425305,0.00807232909827026,0.131820016036761,0.00373025041493036,missense,"N65C,T77R",0.0814650612648346,0.114199563699459
ERBIN_PDZ1 binding CRIPT,2,EIRVRVEKDPELGFSISGGVGGRGNPFRPDDDGIFVTRVQPEGPASKLLQPGDKIIQANGYSFICIEHGQAVSLLKSFQNTVELIIVREV*,2,2,FALSE,FALSE,407.666666666667,484,388,351,1026,1265,905,0.08156514858814,0.0646460369771514,0.181213366486628,0.0760714598294372,0.108981259112683,0.0877257329389691,0.119906456578179,0.0429524335652433,0.14102598230434,0.00765728978154837,0.150443345973644,0.00865280922314551,0.146108607451987,0.0106417739217805,0.145281430537006,0.00505158619880868,missense,"N65C,T77S",0.222604347970369,0.277198301410484
ERBIN_PDZ1 binding CRIPT,2,EIRVRVEKDPELGFSISGGVGGRGNPFRPDDDGIFVTRVQPEGPASKLLQPGDKIIQANGYSFICIEHGQAVSLLKMFQNTVELIIVREV*,2,2,FALSE,FALSE,364,400,351,341,647,552,567,0.0116623159883106,0.0723854854642508,-0.0125168590588312,0.0825242351566536,0.0238196193319464,0.0897689808640259,0.00724081408674939,0.04653515715884,0.132746027788998,0.00857402346834857,0.128407346057771,0.00938678532918334,0.135777876810098,0.0108896348601408,0.132030954197287,0.00547294619071853,missense,"N65C,T77M",0.0836766907719031,0.116753727223671
ERBIN_PDZ1 binding CRIPT,2,EIRVRVEKDPELGFSISGGVGGRGNPFRPDDDGIFVTRVQPEGPASKLLQPGDKIIQANGYSFICIEHGQAVSLLKIFQNTVELIIVREV*,2,2,FALSE,FALSE,312.333333333333,348,333,256,136,61,97,-0.36782775194061,0.0852436460073481,-0.607651232196387,0.105774029599268,-0.362411004353374,0.110276302183463,-0.435706368890388,0.0568668931329122,0.0877956247135817,0.0100970659615948,0.0607133093659334,0.0120313518491418,0.0889252733466777,0.0133773231348524,0.0799364466083354,0.00668804974886921,missense,"N65C,T77I",-0.462520118058748,-0.514037262721834
ERBIN_PDZ1 binding CRIPT,2,EIRVRVEKDPELGFSISGGVGGRGNPFRPDDDGIFVTRVQPEGPASKLLQPGDKIIQANGYSFICIEHGQAVSLLKQFQNTVELIIVREV*,2,2,FALSE,FALSE,111,102,95,136,91,486,147,-0.147299982898834,0.145423054591086,0.313991353467466,0.151916710947008,-0.0886587918938951,0.143052909915703,0.0165441441489076,0.0846721844300201,0.113917025365382,0.0172252859106499,0.165546284617841,0.0172798881548942,0.122133421719832,0.0173533657135112,0.133125108121617,0.00995819800617273,missense,"N65C,T77Q",0.0951485984546558,0.130002387572418
ERBIN_PDZ1 binding CRIPT,2,EIRVRVEKDPELGFSISGGVGGRGNPFRPDDDGIFVTRVQPEGPASKLLQPGDKIIQANGYSFICIEHGQAVSLLKHFQNTVELIIVREV*,2,2,FALSE,FALSE,97,112,122,57,206,122,162,0.0459919257860571,0.134541385146152,-0.137842583525912,0.140958466660034,0.163815501596338,0.216352734106904,-0.00706632656832955,0.0887576828123017,0.136812352386772,0.0159363577699143,0.114152070991438,0.0160334338677226,0.152760402679381,0.0262451712466914,0.130348307877193,0.0104386887614134,missense,"N65C,T77H",0.0660345996386613,0.0963792542301886
ERBIN_PDZ1 binding CRIPT,2,EIRVRVEKDPELGFSISGGVGGRGNPFRPDDDGIFVTRVQPEGPASKLLQPGDKIIQANGYSFICIEHGQAVSLLKPFQNTVELIIVREV*,2,2,FALSE,FALSE,275.333333333333,320,293,213,4,3,1,-1.28711547903862,0.250918483507857,-1.22254059619801,0.326982096771818,-1.36568753567745,0.453257156110442,-1.27975701034743,0.182259586954763,-0.0210935330471393,0.0297211651264163,-0.00922777460927462,0.0371928409037287,-0.0327795180490999,0.0549834127588559,-0.0193313763661987,0.021435339924634,missense,"N65C,T77P",-1.50331636775314,-1.71603054803935
ERBIN_PDZ1 binding CRIPT,2,EIRVRVEKDPELGFSISGGVGGRGNPFRPDDDGIFVTRVQPEGPASKLLQPGDKIIQANGYSFICIEHGQAVSLLKLFQNTVELIIVREV*,2,2,FALSE,FALSE,895,944,869,872,454,459,404,-0.324685566529252,0.0512716166182561,-0.326416982486834,0.0565540897203023,-0.342746761728243,0.0602580819693397,-0.33038060214585,0.0321334505661081,0.0929057943535369,0.0060730965790401,0.0927025247064487,0.00643279030316528,0.0913106900009366,0.00730974668201349,0.0923236886223989,0.00377917807970732,missense,"N65C,T77L",-0.332643239066434,-0.364045238334165
ERBIN_PDZ1 binding CRIPT,2,EIRVRVEKDPELGFSISGGVGGRGNPFRPDDDGIFVTRVQPEGPASKLLQPGDKIIQANGYSFICIEHGQAVSLLKEFQNTVELIIVREV*,2,2,FALSE,FALSE,273.666666666667,308,279,234,554,443,309,0.0400308184209965,0.0818855277459002,-0.00986061393868114,0.0921170863415449,-0.0363648528344701,0.108680637073113,0.00491759629944372,0.0533268656074037,0.136106262289876,0.00969929858325255,0.128709482789813,0.0104779318826345,0.128477059536309,0.013183757270079,0.131757723231377,0.00627171119230993,missense,"N65C,T77E",0.0808119380645573,0.113445285711381
ERBIN_PDZ1 binding CRIPT,2,EIRVRVEKDPELGFSISGGVGGRGNPFRPDDDGIFVTRVQPEGPASKLLQPGDKIIQANGYSFICIEHGQAVSLLKDFQNTVELIIVREV*,2,2,FALSE,FALSE,178.666666666667,202,205,129,125,196,391,-0.245040074809373,0.106422193613602,-0.150269732214602,0.109573451931355,0.180620726541105,0.143937834271946,-0.115685684849684,0.067442800061815,0.102339761823323,0.0126056540167407,0.112738534994731,0.0124635201902177,0.154798999549143,0.0174607135192407,0.117573710359125,0.00793186997155298,missense,"N65C,T77D",-0.0679035969466663,-0.0583030988147736
ERBIN_PDZ1 binding CRIPT,2,EIRVRVEKDPELGFSISGGVGGRGNPFRPDDDGIFVTRVQPEGPASKLLQPGDKIIQANGYSFICIEHGQAVSLLKAFQNTVELIIVREV*,2,2,FALSE,FALSE,173.333333333333,208,130,182,224,354,176,-0.0970137040674804,0.101247666555001,0.139448036075237,0.131574460876962,-0.11772523443874,0.124226725748492,-0.0410568714337855,0.0674025583842221,0.119873409191099,0.011992733951986,0.145692714961676,0.014966042602038,0.118607449352205,0.0150696116882624,0.126350719077678,0.00792713719423929,missense,"N65C,T77A",0.0241209633194405,0.0479740938217642
ERBIN_PDZ1 binding CRIPT,2,EIRVRVEKDPELGFSISGGVGGRGNPFRPDDDGIFVTRVQPEGPASKLLQPGDKIIQANGYSFICIEHGQAVSLLKGFQNTVELIIVREV*,2,2,FALSE,FALSE,545.666666666667,694,488,455,1194,1404,1193,0.0166454358013301,0.0549128806234044,0.150750021240768,0.0684169926798545,0.140999994697083,0.0769711357971588,0.086162901969585,0.0374226936258658,0.133336275764105,0.00650440242487867,0.146978268330829,0.00778214571677037,0.149992714588344,0.00933716252021382,0.141312889976886,0.00440123985886662,missense,"N65C,T77G",0.180995274577146,0.229144874198748
ERBIN_PDZ1 binding CRIPT,2,EIRVRVEKDPELGFSISGGVGGRGNPFRPDDDGIFVTRVQPEGPASKLLQPGDKIIQANGYSFICIEHGQAVSLLKVFQNTVELIIVREV*,2,2,FALSE,FALSE,670.333333333333,710,735,566,151,123,215,-0.532762344899944,0.0657304844451232,-0.632730924060516,0.0727469793687085,-0.363300213188789,0.0743145335726114,-0.513152858338844,0.0407743187355782,0.0682592071333714,0.0077857420255438,0.0578605996958134,0.00827466352622767,0.0888174058022445,0.00901489721302738,0.0708280542596286,0.00479542062448228,missense,"N65C,T77V",-0.558019145973475,-0.624327043590623
ERBIN_PDZ1 binding CRIPT,2,EIRVRVEKDPELGFSISGGVGGRGNPFRPDDDGIFVTRVQPEGPASKLLQPGDKIIQANGYSFICIEHGQAVSLLK*FQNTVELIIVREV*,2,2,FALSE,TRUE,325.333333333333,378,345,253,1,5,14,-1.7024132648337,0.482718832247553,-1.30985497155067,0.248998144672575,-0.864834491687136,0.153427873804441,-1.03609079754924,0.126087047862885,-0.0702853418596774,0.0571777970370648,-0.0191594182777228,0.0283224937131447,0.0279776245089288,0.0186119248209899,0.00932592603827739,0.0148289523541242,stop,"N65C,T77*",-1.20285231026507,-1.36903104675755
ERBIN_PDZ1 binding CRIPT,2,EIRVRVEKDPELGFSISGGVGGRGNPFRPDDDGIFVTRVQPEGPASKLLQPGDKIIQANGYSFICIEHGQAVSLLKYFQNTVELIIVREV*,2,2,FALSE,FALSE,306,270,327,321,320,285,165,-0.07142161260081,0.0886940473700937,-0.175894933847242,0.0878817294574811,-0.282766930532839,0.0965631017456271,-0.170895376292654,0.0524254527108294,0.122904779243148,0.0105057642257518,0.109823775878382,0.00999617781623551,0.0985866828261217,0.0117138114842284,0.111080562190695,0.00616569706063458,missense,"N65C,T77Y",-0.135982497640864,-0.136925962348583
ERBIN_PDZ1 binding CRIPT,2,EIRVRVEKDPELGFSISGGVGGRGNPFRPDDDGIFVTRVQPEGPASKLLQPGDKIIQANGYSFICIEHGQAVSLLKWFQNTVELIIVREV*,2,2,FALSE,FALSE,308.333333333333,310,307,308,128,156,106,-0.353132150213915,0.0896360414863602,-0.32523576917315,0.0946046372091124,-0.387532423741348,0.101426107020146,-0.353813220161349,0.0547667439604222,0.0895363111685812,0.0106173429436137,0.092836882762388,0.0107608803515898,0.0858778611819137,0.0123037296413997,0.0895678054292092,0.0064410536256094,missense,"N65C,T77W",-0.361537928262987,-0.397415095696536
ERBIN_PDZ1 binding CRIPT,2,EIRVRVEKDPELGFSISGGVGGRGNPFRPDDDGIFVTRVQPEGPASKLLQPGDKIIQANGYSFICIEHGQAVSLLKCFQNTVELIIVREV*,2,2,FALSE,FALSE,336.333333333333,372,363,274,222,249,345,-0.254728176044228,0.0791724294032125,-0.242183368597625,0.0849954902032503,-0.0487967460084038,0.100644999170436,-0.199099988509396,0.050208868489076,0.101192211222279,0.00937793348204548,0.102283744690837,0.00966788021690972,0.12696897984128,0.0122089755382801,0.107763450260344,0.00590500714544972,missense,"N65C,T77C",-0.170761518208392,-0.177091507914647
ERBIN_PDZ1 binding CRIPT,2,EIRVRVEKDPELGFSISGGVGGRGNPFRPDDDGIFVTRVQPEGPASKLLQPGDKIIQANGYSFICIEHGQAVSLLKFFQNTVELIIVREV*,2,2,FALSE,FALSE,194.666666666667,252,160,172,26,38,49,-0.723635076155505,0.128127037372942,-0.535770821584356,0.144213584750465,-0.43689388231822,0.137747972768334,-0.574314991159035,0.0786404994443996,0.0456504304323957,0.0151765815801308,0.0688894043337678,0.0164036898861881,0.0798899547258931,0.0167098379833886,0.0636348463224142,0.00924881848795195,missense,"N65C,T77F",-0.633437983820309,-0.711426643252865
ERBIN_PDZ1 binding CRIPT,2,EIRVRVEKDPELGFSISGGVGGRGNPFRPDDDGIFVTRVQPEGPASKLLQPGDKIIQANGYSFIFIEHGQAVSLLKKFQNTVELIIVREV*,2,2,FALSE,FALSE,202,242,179,185,169,110,227,-0.212735742013577,0.0964880752854956,-0.272619355653324,0.120872393474991,-0.0555402722030229,0.122334703601217,-0.186343063460874,0.0641927445433335,0.106166193403412,0.0114289628177212,0.0988217789273097,0.0137487273601572,0.126150940723287,0.0148400955443471,0.109263777509939,0.00754963468847909,missense,"N65F,T77K",-0.155030993171157,-0.158924661642067
ERBIN_PDZ1 binding CRIPT,2,EIRVRVEKDPELGFSISGGVGGRGNPFRPDDDGIFVTRVQPEGPASKLLQPGDKIIQANGYSFIFIEHGQAVSLLKNFQNTVELIIVREV*,2,2,FALSE,FALSE,268,222,288,294,380,386,334,0.0267871363148029,0.0962416857419837,-0.0567734507379405,0.0913337725649914,-0.0756576701793218,0.0974800701829271,-0.0356548957655618,0.0547933282517757,0.134537554966058,0.0113997781032045,0.123373344534406,0.0103888332287428,0.123710553005954,0.0118250464716858,0.126986039208968,0.00644418017347082,missense,"N65F,T77N",0.0307821228995363,0.0556669242773453
ERBIN_PDZ1 binding CRIPT,2,EIRVRVEKDPELGFSISGGVGGRGNPFRPDDDGIFVTRVQPEGPASKLLQPGDKIIQANGYSFIFIEHGQAVSLLKTFQNTVELIIVREV*,1,1,FALSE,FALSE,157.333333333333,192,155,125,94,128,132,-0.307622750911931,0.111411206839768,-0.190821208054177,0.126807364401362,-0.0947409211025528,0.149286994472176,-0.217997553211653,0.0730057590242713,0.0949268760745577,0.0131966000635994,0.108125974844794,0.0144238053892359,0.121395614900405,0.0181096058295716,0.105540929459608,0.00858612316250658,missense,N65F,-0.194064047114138,-0.204003099192813
ERBIN_PDZ1 binding CRIPT,2,EIRVRVEKDPELGFSISGGVGGRGNPFRPDDDGIFVTRVQPEGPASKLLQPGDKIIQANGYSFIFIEHGQAVSLLKRFQNTVELIIVREV*,2,2,FALSE,FALSE,884.666666666667,1038,866,750,563,940,507,-0.281462182898833,0.0478857327228755,-0.115934493407297,0.0532660950910784,-0.237941843202684,0.0630117717332134,-0.214852621993593,0.0310025616963435,0.0980255818807156,0.0056720403756603,0.116644024276742,0.00605879471642104,0.10402429422486,0.00764378941880375,0.105910801194889,0.00364617554335017,missense,"N65F,T77R",-0.190186042102906,-0.199524474307974
ERBIN_PDZ1 binding CRIPT,2,EIRVRVEKDPELGFSISGGVGGRGNPFRPDDDGIFVTRVQPEGPASKLLQPGDKIIQANGYSFIFIEHGQAVSLLKSFQNTVELIIVREV*,2,2,FALSE,FALSE,889.333333333333,998,865,805,1630,1442,1165,0.00950935582556412,0.0457913721211356,-0.00259500374504833,0.0524599947828513,-0.0456584407708662,0.058962975547066,-0.00845887648594906,0.0297758087035549,0.132491010766685,0.00542396444116413,0.129535915449791,0.00596710419020468,0.127349679252007,0.0071526407874401,0.130184531686624,0.00350189853799017,missense,"N65F,T77S",0.064317450618706,0.0943961556242108
ERBIN_PDZ1 binding CRIPT,2,EIRVRVEKDPELGFSISGGVGGRGNPFRPDDDGIFVTRVQPEGPASKLLQPGDKIIQANGYSFIFIEHGQAVSLLKMFQNTVELIIVREV*,2,2,FALSE,FALSE,445.666666666667,524,406,407,306,293,129,-0.26052303050476,0.0672150752123185,-0.228130261836055,0.0802554897322354,-0.409035793975487,0.0890328066251521,-0.287785344875795,0.0445987103990447,0.100505813696288,0.00796159103722325,0.103882226592894,0.00912872506088574,0.0832693448786388,0.0108003315331161,0.0973332677288602,0.00524520291951013,missense,"N65F,T77M",-0.280119158349059,-0.303386303063887
ERBIN_PDZ1 binding CRIPT,2,EIRVRVEKDPELGFSISGGVGGRGNPFRPDDDGIFVTRVQPEGPASKLLQPGDKIIQANGYSFIFIEHGQAVSLLKIFQNTVELIIVREV*,2,2,FALSE,FALSE,327.333333333333,262,357,363,10,11,14,-0.989311872690925,0.173646699954919,-1.10107205837455,0.177407228543223,-0.959114245562899,0.142934238032153,-1.00751337401386,0.0937062291031247,0.014181150729694,0.020568362166336,0.00458876166802905,0.0201793275274764,0.0165407998448934,0.0173389699448661,0.0126868838780596,0.0110206815863116,missense,"N65F,T77I",-1.16761357720729,-1.32833458908778
ERBIN_PDZ1 binding CRIPT,2,EIRVRVEKDPELGFSISGGVGGRGNPFRPDDDGIFVTRVQPEGPASKLLQPGDKIIQANGYSFIFIEHGQAVSLLKQFQNTVELIIVREV*,2,2,FALSE,FALSE,123.666666666667,122,142,107,112,146,69,-0.139661411367813,0.132858280872951,-0.130153123368953,0.130609032229921,-0.22354437546779,0.164484413607487,-0.156366182251238,0.0810479218947686,0.114821810228695,0.0157369949357004,0.115026714805508,0.0148562291461094,0.105770812510292,0.0199531640788373,0.112789323953586,0.00953195266721827,missense,"N65F,T77Q",-0.118066593159963,-0.116235268187497
ERBIN_PDZ1 binding CRIPT,2,EIRVRVEKDPELGFSISGGVGGRGNPFRPDDDGIFVTRVQPEGPASKLLQPGDKIIQANGYSFIFIEHGQAVSLLKHFQNTVELIIVREV*,2,2,FALSE,FALSE,279,284,296,257,163,203,144,-0.265149661324909,0.0906013325883674,-0.242239708335472,0.0937707641316139,-0.260246950908937,0.107245284447113,-0.255748744802234,0.0556849826482043,0.0999577916587634,0.0107316811774367,0.10227733628216,0.0106660307894532,0.101318521294173,0.0130096384838096,0.101101055333782,0.00654904661919302,missense,"N65F,T77H",-0.240614925342421,-0.257763710909525
ERBIN_PDZ1 binding CRIPT,2,EIRVRVEKDPELGFSISGGVGGRGNPFRPDDDGIFVTRVQPEGPASKLLQPGDKIIQANGYSFIFIEHGQAVSLLKPFQNTVELIIVREV*,2,2,FALSE,FALSE,318.333333333333,360,286,309,2,3,4,-1.30686184455241,0.353634097157155,-1.39619106619705,0.316807609353579,-1.23562350819181,0.234833731751863,-1.29573044796984,0.166451416294649,-0.023432479871132,0.0418877766555998,-0.0289797866224556,0.0360355356703244,-0.017001798906857,0.0284870516185936,-0.0212099939518202,0.0195761591959392,missense,"N65F,T77P",-1.52301316455129,-1.73877795657448
ERBIN_PDZ1 binding CRIPT,2,EIRVRVEKDPELGFSISGGVGGRGNPFRPDDDGIFVTRVQPEGPASKLLQPGDKIIQANGYSFIFIEHGQAVSLLKLFQNTVELIIVREV*,2,2,FALSE,FALSE,1122.33333333333,1152,1209,1006,233,99,96,-0.545973730644124,0.0542959433609564,-0.825790231228382,0.0693665682135168,-0.727552986210563,0.0703861967126186,-0.672568615072421,0.0365420968174287,0.066694325296999,0.00643132652391866,0.0359009139290133,0.00789015594760029,0.044630876593351,0.00853836118018826,0.0520793508744118,0.00429767388332162,missense,"N65F,T77L",-0.754594225241328,-0.85134739018593
ERBIN_PDZ1 binding CRIPT,2,EIRVRVEKDPELGFSISGGVGGRGNPFRPDDDGIFVTRVQPEGPASKLLQPGDKIIQANGYSFIFIEHGQAVSLLKEFQNTVELIIVREV*,2,2,FALSE,FALSE,220.666666666667,242,249,171,194,140,239,-0.175877703883032,0.095583491390882,-0.29722851483874,0.103704785135465,-0.0215366232681206,0.126783658109094,-0.182232080314901,0.061470199596704,0.110532009034843,0.0113218153213445,0.0960225903741932,0.0117959839776499,0.13027583238686,0.0153797863109555,0.109747265498861,0.00722943931568049,missense,"N65F,T77E",-0.149961752499176,-0.153070304219883
ERBIN_PDZ1 binding CRIPT,2,EIRVRVEKDPELGFSISGGVGGRGNPFRPDDDGIFVTRVQPEGPASKLLQPGDKIIQANGYSFIFIEHGQAVSLLKDFQNTVELIIVREV*,2,2,FALSE,FALSE,308.333333333333,320,311,294,87,313,128,-0.464772926836952,0.0931861937760938,-0.136068200750815,0.0892633285053163,-0.32613240911319,0.101931317076993,-0.302719649211097,0.0544808998208606,0.0763125186824023,0.011037856653692,0.114353899583608,0.0101533289082561,0.0933261326591261,0.0123650153215286,0.0955768614112898,0.00640743582585827,missense,"N65F,T77D",-0.298534603087239,-0.324653905563346
ERBIN_PDZ1 binding CRIPT,2,EIRVRVEKDPELGFSISGGVGGRGNPFRPDDDGIFVTRVQPEGPASKLLQPGDKIIQANGYSFIFIEHGQAVSLLKAFQNTVELIIVREV*,2,2,FALSE,FALSE,193.333333333333,206,190,184,270,166,172,-0.0445322474098691,0.100825092521764,-0.175221000266069,0.114347050420789,-0.126583178997696,0.123699441580132,-0.108467220363089,0.0645224070531617,0.126089810699627,0.0119426802754119,0.109900432994205,0.0130064969797991,0.117532915800303,0.0150056482567329,0.118422665646412,0.00758840591624627,missense,"N65F,T77A",-0.0590025305921274,-0.0480234480248491
ERBIN_PDZ1 binding CRIPT,2,EIRVRVEKDPELGFSISGGVGGRGNPFRPDDDGIFVTRVQPEGPASKLLQPGDKIIQANGYSFIFIEHGQAVSLLKGFQNTVELIIVREV*,2,2,FALSE,FALSE,889,1038,760,869,1854,1820,877,0.0312431378717661,0.0450986077921889,0.0961952677541736,0.0555714452278422,-0.106577874650508,0.0570757228956738,0.0122895349783934,0.0298480118701524,0.135065366055248,0.00534190686323495,0.140772894131443,0.00632101861708884,0.119959705739434,0.0069237032183078,0.132624728441513,0.00351039026918254,missense,"N65F,T77G",0.0899022529736046,0.123943495601458
ERBIN_PDZ1 binding CRIPT,2,EIRVRVEKDPELGFSISGGVGGRGNPFRPDDDGIFVTRVQPEGPASKLLQPGDKIIQANGYSFIFIEHGQAVSLLKVFQNTVELIIVREV*,2,2,FALSE,FALSE,718,730,714,710,39,36,57,-0.893046983914757,0.093494742676907,-0.957904196626412,0.105196296977168,-0.768094017425346,0.0844945599727792,-0.859287968372913,0.0538511624599938,0.025583677220346,0.0110744041120635,0.0208735049524337,0.0119656371885815,0.0397129525784704,0.0102498089753915,0.030119502970788,0.00633337314076741,missense,"N65F,T77V",-0.984837285450417,-1.11725016649161
ERBIN_PDZ1 binding CRIPT,2,EIRVRVEKDPELGFSISGGVGGRGNPFRPDDDGIFVTRVQPEGPASKLLQPGDKIIQANGYSFIFIEHGQAVSLLK*FQNTVELIIVREV*,2,2,FALSE,TRUE,192,224,205,147,1,8,5,-1.56261928295158,0.486254082018329,-1.03567129567096,0.21291138427714,-0.991927915583631,0.233719925305567,-1.06768893124967,0.149745209152345,-0.0537268167119366,0.0575965455514486,0.0120278238865162,0.0242177762030145,0.0125602613391909,0.0283519387389743,0.00560970595806254,0.0176113614317726,stop,"N65F,T77*",-1.24181587173571,-1.41402922894116
ERBIN_PDZ1 binding CRIPT,2,EIRVRVEKDPELGFSISGGVGGRGNPFRPDDDGIFVTRVQPEGPASKLLQPGDKIIQANGYSFIFIEHGQAVSLLKYFQNTVELIIVREV*,2,2,FALSE,FALSE,243,310,202,217,53,32,89,-0.588702436405915,0.102731027874362,-0.647860478979824,0.13938034166775,-0.34172624724756,0.118972294204694,-0.522289377623039,0.067903472264849,0.0616331321085566,0.0121684373362027,0.0561396763345239,0.0158539287744966,0.0914344858818429,0.0144322106577635,0.0697535187586056,0.00798604909831855,missense,"N65F,T77Y",-0.569285359799028,-0.63733815251155
ERBIN_PDZ1 binding CRIPT,2,EIRVRVEKDPELGFSISGGVGGRGNPFRPDDDGIFVTRVQPEGPASKLLQPGDKIIQANGYSFIFIEHGQAVSLLKWFQNTVELIIVREV*,2,2,FALSE,FALSE,447.333333333333,408,580,354,69,76,41,-0.591609276124858,0.0899856667038802,-0.70038739340859,0.087122238315737,-0.671944903223509,0.109302170337289,-0.653729903408823,0.0543168098665285,0.0612888184411261,0.0106587558705412,0.0501649603155114,0.00990978888705084,0.0513765443415307,0.0132591538072254,0.0542949500371137,0.0063881373954816,missense,"N65F,T77W",-0.731364267836521,-0.824519610179047
ERBIN_PDZ1 binding CRIPT,2,EIRVRVEKDPELGFSISGGVGGRGNPFRPDDDGIFVTRVQPEGPASKLLQPGDKIIQANGYSFIFIEHGQAVSLLKCFQNTVELIIVREV*,2,2,FALSE,FALSE,328.666666666667,362,353,271,220,141,95,-0.249865811007306,0.0801090891008519,-0.391866741545149,0.0907959291145373,-0.382722307601359,0.10788629848903,-0.328752974872141,0.052483407758386,0.101768155856356,0.00948888034076874,0.0852578893582878,0.0103276557940106,0.0864613634996986,0.0130873981819761,0.0925151119898358,0.00617251308697086,missense,"N65F,T77C",-0.330636216881778,-0.361727371422031
ERBIN_PDZ1 binding CRIPT,2,EIRVRVEKDPELGFSISGGVGGRGNPFRPDDDGIFVTRVQPEGPASKLLQPGDKIIQANGYSFIFIEHGQAVSLLKFFQNTVELIIVREV*,2,2,FALSE,FALSE,478.333333333333,526,512,397,29,92,56,-0.891060592601044,0.107780674403756,-0.612984507932284,0.0862406364873598,-0.620461114356833,0.0997449081765223,-0.689885786027586,0.0558102076426866,0.0258189642482891,0.0127665653665974,0.0601066716389775,0.00980951037985736,0.0576219050059667,0.0120997879083184,0.0500426983604944,0.00656377418644277,missense,"N65F,T77F",-0.775947975478801,-0.87600837874092
ERBIN_PDZ1 binding CRIPT,2,EIRVRVEKDPELGFSISGGVGGRGNPFRPDDDGIFVTRVQPEGPASKLLQPGDKIIQANGYSFMNIEHGQAVSLLKKFQNTVELIIVREV*,2,2,FALSE,FALSE,314.666666666667,302,347,295,442,451,549,-0.0150539603360284,0.0832523249554121,-0.0652807982013452,0.0836200397985867,0.0532375388602568,0.0962103595894739,-0.014561758511978,0.0502946098869969,0.129581498619612,0.00986119500869846,0.122405669472551,0.00951142850723914,0.13934648591009,0.0116710212771511,0.129466778766552,0.00591509109242203,missense,"I64M,T77K",0.0567920055647773,0.085705180395866
ERBIN_PDZ1 binding CRIPT,2,EIRVRVEKDPELGFSISGGVGGRGNPFRPDDDGIFVTRVQPEGPASKLLQPGDKIIQANGYSFMNIEHGQAVSLLKNFQNTVELIIVREV*,2,2,FALSE,FALSE,156.333333333333,176,182,111,402,158,513,0.103857567900135,0.10699084919575,-0.176985720378402,0.116825498609396,0.290788288751155,0.154499199038307,0.0409206524135203,0.0702689937468873,0.143666507889289,0.0126730109775385,0.109699703489362,0.0132884100572339,0.168163131728792,0.0187418844184028,0.135992001158949,0.00826425535300023,missense,"I64M,T77N",0.125207195814,0.16471641753035
ERBIN_PDZ1 binding CRIPT,2,EIRVRVEKDPELGFSISGGVGGRGNPFRPDDDGIFVTRVQPEGPASKLLQPGDKIIQANGYSFMNIEHGQAVSLLKRFQNTVELIIVREV*,2,2,FALSE,FALSE,813.666666666667,852,936,653,1379,1419,1349,0.00736535212099923,0.0494217373248652,-0.0235127062445743,0.0505348468624715,0.0725120580513656,0.0645101598065464,0.0107872982348728,0.0309895072133686,0.132237054632229,0.00585397932958849,0.127156614598714,0.00574812669563928,0.141684626257409,0.0078255548665156,0.132448052109789,0.00364464022065587,missense,"I64M,T77R",0.0880498494660255,0.121804194486122
ERBIN_PDZ1 binding CRIPT,2,EIRVRVEKDPELGFSISGGVGGRGNPFRPDDDGIFVTRVQPEGPASKLLQPGDKIIQANGYSFMNIEHGQAVSLLKSFQNTVELIIVREV*,2,2,FALSE,FALSE,603,666,649,494,1856,2079,2125,0.149443897764366,0.0550064191905548,0.180023267304914,0.0591250844121024,0.260415178841716,0.0734347446159364,0.186009723430508,0.0353112695175281,0.149066185180738,0.00651548201997704,0.150307977187517,0.00672523015684688,0.164478651039614,0.00890817236887786,0.153055759551919,0.00415291770339876,missense,"I64M,T77S",0.304116082993383,0.371334457455447
ERBIN_PDZ1 binding CRIPT,2,EIRVRVEKDPELGFSISGGVGGRGNPFRPDDDGIFVTRVQPEGPASKLLQPGDKIIQANGYSFMNIEHGQAVSLLKMFQNTVELIIVREV*,2,2,FALSE,FALSE,253.333333333333,278,269,213,376,397,146,-0.0361373012827363,0.0869473681700135,-0.0301040546758605,0.0940181556423471,-0.207604429702021,0.116494763683449,-0.0735941498856702,0.0559810126182628,0.12708418774425,0.0102988709741957,0.126406876383789,0.0106941705353001,0.107704444678208,0.0141316680597354,0.122524047265832,0.00658386236272732,missense,"I64M,T77M",-0.0160006546554299,0.00163849699767005
ERBIN_PDZ1 binding CRIPT,2,EIRVRVEKDPELGFSISGGVGGRGNPFRPDDDGIFVTRVQPEGPASKLLQPGDKIIQANGYSFMNIEHGQAVSLLKIFQNTVELIIVREV*,2,2,FALSE,FALSE,304,298,348,266,139,117,202,-0.320558639559178,0.0902130909868557,-0.439565498768174,0.093456634959355,-0.180847484260135,0.103886517862147,-0.322619571811372,0.0550460883982232,0.0933946267274118,0.0106856941597162,0.0798323559538104,0.0106302999147589,0.110950258132147,0.0126021954969485,0.0932364544536208,0.00647390700292889,missense,"I64M,T77I",-0.323073136433794,-0.352992931883588
ERBIN_PDZ1 binding CRIPT,2,EIRVRVEKDPELGFSISGGVGGRGNPFRPDDDGIFVTRVQPEGPASKLLQPGDKIIQANGYSFMNIEHGQAVSLLKQFQNTVELIIVREV*,2,2,FALSE,FALSE,73,80,50,89,159,203,71,0.0666973434289052,0.158602964757419,0.250008737923253,0.209443516776239,-0.167979917782543,0.178571165935536,0.0328281501416476,0.103191442238375,0.139264898441457,0.0187864394810389,0.15826853068564,0.0238233208321865,0.112511188189845,0.0216619903096937,0.13504025129527,0.0121362265692054,missense,"I64M,T77Q",0.115228356154961,0.153192069446903
ERBIN_PDZ1 binding CRIPT,2,EIRVRVEKDPELGFSISGGVGGRGNPFRPDDDGIFVTRVQPEGPASKLLQPGDKIIQANGYSFMNIEHGQAVSLLKHFQNTVELIIVREV*,2,2,FALSE,FALSE,127.333333333333,208,105,69,417,88,107,0.0690138239671604,0.0988953643302348,-0.186732466576357,0.15345954132262,0.00560301639871401,0.198672856511577,-0.00429815777042877,0.0766864192327274,0.139539284368022,0.011714104965105,0.108591052024194,0.0174553786336333,0.133568069453195,0.0241004726043316,0.130673869018548,0.00901900136679502,missense,"I64M,T77H",0.0694480200685098,0.100321340337674
ERBIN_PDZ1 binding CRIPT,2,EIRVRVEKDPELGFSISGGVGGRGNPFRPDDDGIFVTRVQPEGPASKLLQPGDKIIQANGYSFMNIEHGQAVSLLKPFQNTVELIIVREV*,2,2,FALSE,FALSE,194.666666666667,246,203,135,6,5,1,-1.1073316332503,0.214112758104711,-1.14403232754519,0.260197758076686,-1.11444865635091,0.489465591933604,-1.12136076703291,0.156637814231917,0.000201770881993496,0.0253615459105995,-0.000297788611694827,0.0295964027241726,-0.00230240187596276,0.0593757612201615,-0.000702576778967789,0.0184219927698299,missense,"I64M,T77P",-1.30799844734632,-1.49046206727271
ERBIN_PDZ1 binding CRIPT,2,EIRVRVEKDPELGFSISGGVGGRGNPFRPDDDGIFVTRVQPEGPASKLLQPGDKIIQANGYSFMNIEHGQAVSLLKLFQNTVELIIVREV*,2,2,FALSE,FALSE,995.333333333333,984,1133,869,624,881,758,-0.246836211453621,0.0487034334741701,-0.21027051585032,0.0478958751999697,-0.145886561798769,0.0572668247132377,-0.206642822172287,0.02933039037112,0.10212701036298,0.00576889660846332,0.105913697727205,0.00544795474689381,0.115191274085693,0.00694688526843638,0.106876346288145,0.00344951340136206,missense,"I64M,T77L",-0.180062563196467,-0.187833085457211
ERBIN_PDZ1 binding CRIPT,2,EIRVRVEKDPELGFSISGGVGGRGNPFRPDDDGIFVTRVQPEGPASKLLQPGDKIIQANGYSFMNIEHGQAVSLLKEFQNTVELIIVREV*,2,2,FALSE,FALSE,199.333333333333,242,179,177,325,288,433,-0.0380289880073488,0.0930740773285282,-0.00620219868920152,0.114229835435122,0.1246537475727,0.123345251848496,0.0129094300555966,0.0622811271245884,0.126860118426104,0.0110245765182277,0.129125612167162,0.0129931642672241,0.148009795089817,0.0149626824481473,0.132697633586967,0.00732481156744995,missense,"I64M,T77E",0.0906666436865165,0.124826274055501
ERBIN_PDZ1 binding CRIPT,2,EIRVRVEKDPELGFSISGGVGGRGNPFRPDDDGIFVTRVQPEGPASKLLQPGDKIIQANGYSFMNIEHGQAVSLLKDFQNTVELIIVREV*,2,2,FALSE,FALSE,142.666666666667,168,148,112,112,220,206,-0.225139204926308,0.115863072882579,-0.0281137399620612,0.125761450590843,0.0501700900116583,0.155551591876434,-0.0920154017085476,0.0747334842467512,0.104697009610273,0.0137239213032678,0.126633266327549,0.0143048370838219,0.138974381898304,0.0188695473775489,0.120357545073776,0.00878931893431205,missense,"I64M,T77D",-0.0387158436147438,-0.0245947879626004
ERBIN_PDZ1 binding CRIPT,2,EIRVRVEKDPELGFSISGGVGGRGNPFRPDDDGIFVTRVQPEGPASKLLQPGDKIIQANGYSFMNIEHGQAVSLLKAFQNTVELIIVREV*,2,2,FALSE,FALSE,210.666666666667,310,129,193,650,559,478,0.0809967216223469,0.0812714156284051,0.268043571623903,0.130956976954029,0.127874430739573,0.11814351727344,0.131698788027808,0.0596175120349162,0.140958652423032,0.00962655731925702,0.16031991731254,0.0148958063978758,0.14840048754672,0.0143316739459172,0.146668313045356,0.00701154686719755,missense,"I64M,T77A",0.237145435607883,0.293991491918845
ERBIN_PDZ1 binding CRIPT,2,EIRVRVEKDPELGFSISGGVGGRGNPFRPDDDGIFVTRVQPEGPASKLLQPGDKIIQANGYSFMNIEHGQAVSLLKGFQNTVELIIVREV*,2,2,FALSE,FALSE,752.666666666667,806,680,772,1986,2639,1805,0.123873927012422,0.0504197196094013,0.231319792041059,0.0579758724454196,0.108111802169139,0.0594508950886681,0.152120487302894,0.0320451352073076,0.146037435315954,0.00597218981714314,0.156142741543919,0.00659451211979385,0.146003135956703,0.00721182900143155,0.149070085556279,0.00376879141216305,missense,"I64M,T77G",0.262327370167171,0.323073568512085
ERBIN_PDZ1 binding CRIPT,2,EIRVRVEKDPELGFSISGGVGGRGNPFRPDDDGIFVTRVQPEGPASKLLQPGDKIIQANGYSFMNIEHGQAVSLLKVFQNTVELIIVREV*,2,2,FALSE,FALSE,710,696,836,598,490,482,472,-0.211990535092989,0.0572113468296804,-0.305922027814593,0.0578628668111324,-0.174925123375041,0.0693844626046126,-0.237062091135706,0.0350950281928794,0.106254462779309,0.00677665456309979,0.095033739766782,0.00658165820326825,0.111668683883758,0.00841684349603791,0.103298771130731,0.00412748581047591,missense,"I64M,T77V",-0.217572470186074,-0.231152473231361
ERBIN_PDZ1 binding CRIPT,2,EIRVRVEKDPELGFSISGGVGGRGNPFRPDDDGIFVTRVQPEGPASKLLQPGDKIIQANGYSFMNIEHGQAVSLLK*FQNTVELIIVREV*,2,2,FALSE,TRUE,250.666666666667,266,249,237,8,3,1,-1.05297622988557,0.189054157244028,-1.36098988211685,0.318460927338912,-1.5369715295219,0.441914144631466,-1.18136330461153,0.15257028752245,0.00664014041273164,0.0223933675460353,-0.0249757997007142,0.0362235936508647,-0.0535575210118156,0.053607422388557,-0.00775940605652709,0.0179436156423123,stop,"I64M,T77*",-1.38198739186767,-1.57591031377485
ERBIN_PDZ1 binding CRIPT,2,EIRVRVEKDPELGFSISGGVGGRGNPFRPDDDGIFVTRVQPEGPASKLLQPGDKIIQANGYSFMNIEHGQAVSLLKYFQNTVELIIVREV*,2,2,FALSE,FALSE,325,412,310,253,499,405,306,-0.0656284680975673,0.0721593184133021,-0.0638491161520828,0.088250270598113,-0.0593005057729551,0.104804711504684,-0.0636732049660519,0.0492968343364229,0.123590974225578,0.00854723409765962,0.122568517295746,0.0100380978239219,0.125694796850745,0.0127135791107747,0.123690838161601,0.00579774386009043,missense,"I64M,T77Y",-0.00376716799171662,0.0157666885914833
ERBIN_PDZ1 binding CRIPT,2,EIRVRVEKDPELGFSISGGVGGRGNPFRPDDDGIFVTRVQPEGPASKLLQPGDKIIQANGYSFMNIEHGQAVSLLKWFQNTVELIIVREV*,2,2,FALSE,FALSE,229,248,247,192,174,68,89,-0.211489263040565,0.0953043136129125,-0.494885108907209,0.113689921588406,-0.309760590482864,0.125349064014736,-0.323711464630981,0.0631058711310697,0.106313838195719,0.0112887468573451,0.073539982520921,0.0129317513336082,0.0953121541686133,0.0152057595401299,0.0931080381977703,0.00742180875934043,missense,"I64M,T77W",-0.324419546111009,-0.354547871567291
ERBIN_PDZ1 binding CRIPT,2,EIRVRVEKDPELGFSISGGVGGRGNPFRPDDDGIFVTRVQPEGPASKLLQPGDKIIQANGYSFMNIEHGQAVSLLKCFQNTVELIIVREV*,2,2,FALSE,FALSE,227.666666666667,240,231,212,384,404,340,0.0087560554132837,0.0928435249284503,0.0168893780811784,0.100586727907091,0.0143874265954332,0.113616015798732,0.0129984705955426,0.0584890453172931,0.132401782720866,0.0109972677051932,0.131752182091069,0.0114413180568898,0.13463368274838,0.0137824548569426,0.13270810554223,0.00687882919736166,missense,"I64M,T77C",0.0907764393024366,0.124953074659492
ERBIN_PDZ1 binding CRIPT,2,EIRVRVEKDPELGFSISGGVGGRGNPFRPDDDGIFVTRVQPEGPASKLLQPGDKIIQANGYSFMNIEHGQAVSLLKFFQNTVELIIVREV*,2,2,FALSE,FALSE,416,322,486,440,87,192,187,-0.46643751632348,0.0929898345907015,-0.394912979590761,0.0780027224806619,-0.332430535668116,0.0836986486236629,-0.39338107650681,0.0486363039136522,0.076115348915133,0.0110145980093245,0.0849113925680846,0.00887248224267612,0.0925621237796003,0.0101532590993709,0.0849142754556964,0.00572005963848531,missense,"I64M,T77F",-0.410328930212481,-0.453762778294764
ERBIN_PDZ1 binding CRIPT,2,EIRVRVEKDPELGFSISGGVGGRGNPFRPDDDGIFVTRVQPEGPASKLLQPGDKIIQANGYSFINIEHGQAVSLLKTFQNTVELIIVREV*,0,2,FALSE,FALSE,190.333333333333,208,208,155,325,321,200,0.00241981183218872,0.0996743255012255,-0.0177370213375444,0.106328116082339,-0.0424047786976205,0.133385827909157,-0.0151182794483465,0.063847082811933,0.131651257932408,0.0118063725145753,0.127813574511743,0.0120943768606492,0.127744372291795,0.0161806778629743,0.129401326980747,0.00750898181070566,synonymous,"",0.0561057613099908,0.084912651611694
ERBIN_PDZ1 binding CRIPT,2,EIRVRVEKDPELGFSISGGVGGRGNPFRPDDDGIFVTRVQPEGPASKLLQPGDKIIQANGYSFQNIEHGQAVSLLKKFQNTVELIIVREV*,2,2,FALSE,FALSE,246.333333333333,292,234,213,395,570,261,-0.0360935040178625,0.0848873909474031,0.10859913819418,0.0989960548402119,-0.0558969944845163,0.114083711731197,0.00559616356814006,0.056108262352861,0.127089375507715,0.010054867733247,0.142183782325079,0.011260385672853,0.126107667697855,0.013839189799025,0.13183752874564,0.00659882805732811,missense,"I64Q,T77K",0.0816486772763247,0.11441161789638
ERBIN_PDZ1 binding CRIPT,2,EIRVRVEKDPELGFSISGGVGGRGNPFRPDDDGIFVTRVQPEGPASKLLQPGDKIIQANGYSFQNIEHGQAVSLLKNFQNTVELIIVREV*,2,2,FALSE,FALSE,81,122,64,57,224,285,69,0.0455237738173725,0.128973287063329,0.275591714006746,0.185042881033967,-0.0590760124222909,0.219866195534559,0.0869325281636109,0.0953425244393132,0.136756900027221,0.0152768194200641,0.161178486823028,0.0210478509453888,0.125722029538404,0.0266713798509787,0.14140340482639,0.0112131243945848,missense,"I64Q,T77N",0.181944298269642,0.230240881324372
ERBIN_PDZ1 binding CRIPT,2,EIRVRVEKDPELGFSISGGVGGRGNPFRPDDDGIFVTRVQPEGPASKLLQPGDKIIQANGYSFQNIEHGQAVSLLKTFQNTVELIIVREV*,1,1,FALSE,FALSE,73.6666666666667,96,56,69,171,179,195,0.0374260756081178,0.145363373479724,0.183811672627641,0.19881769705081,0.162339460774588,0.196707824214308,0.107820581592743,0.100775441015968,0.135797731845362,0.01721821671375,0.150738892390026,0.0226146784434402,0.152581348116961,0.0238620997944848,0.143860024711787,0.0118520834504488,missense,I64Q,0.207701292701786,0.259987082241687
ERBIN_PDZ1 binding CRIPT,2,EIRVRVEKDPELGFSISGGVGGRGNPFRPDDDGIFVTRVQPEGPASKLLQPGDKIIQANGYSFQNIEHGQAVSLLKRFQNTVELIIVREV*,2,2,FALSE,FALSE,441,516,438,369,860,1225,837,0.0173083568668124,0.063116522646389,0.145878467997663,0.0718029654297951,0.0817568299227367,0.0857276715369796,0.0753186211326098,0.0414850920167506,0.133414798422849,0.00747611959690398,0.146424149599212,0.00816728590345399,0.142806084795488,0.010399394439621,0.140037506608238,0.0048790138507473,missense,"I64Q,T77R",0.167623225233907,0.213701780964864
ERBIN_PDZ1 binding CRIPT,2,EIRVRVEKDPELGFSISGGVGGRGNPFRPDDDGIFVTRVQPEGPASKLLQPGDKIIQANGYSFQNIEHGQAVSLLKSFQNTVELIIVREV*,2,2,FALSE,FALSE,433.333333333333,466,443,391,1159,947,951,0.118580544745996,0.0656671045808668,0.068256196158224,0.0719227678996961,0.109307352455864,0.0830735006238849,0.0991597242450497,0.0418809892915346,0.145410436913054,0.00777823471326883,0.137594942019921,0.00818091293149893,0.14614816496287,0.0100774240683211,0.142841431262804,0.00492557487286976,missense,"I64Q,T77S",0.197021616147004,0.247653352645736
ERBIN_PDZ1 binding CRIPT,2,EIRVRVEKDPELGFSISGGVGGRGNPFRPDDDGIFVTRVQPEGPASKLLQPGDKIIQANGYSFQNIEHGQAVSLLKMFQNTVELIIVREV*,2,2,FALSE,FALSE,223.333333333333,310,195,165,896,346,410,0.166748390907863,0.0806771275049508,0.0208869771926082,0.109176124962077,0.128733922726443,0.127690157586983,0.118001626332949,0.057844402807705,0.151115893480249,0.00955616419714452,0.132206892208889,0.0124183259153597,0.148504750219775,0.01548975133696,0.14505740564763,0.00680301353491139,missense,"I64Q,T77M",0.220255507654203,0.274485676063166
ERBIN_PDZ1 binding CRIPT,2,EIRVRVEKDPELGFSISGGVGGRGNPFRPDDDGIFVTRVQPEGPASKLLQPGDKIIQANGYSFQNIEHGQAVSLLKIFQNTVELIIVREV*,2,2,FALSE,FALSE,50.3333333333333,52,62,37,40,44,29,-0.186907560950858,0.205171184435276,-0.232770638900122,0.201608788100612,-0.172593341343583,0.276850712429947,-0.20224167188954,0.127613721093389,0.109225528146506,0.0243024211151519,0.103354403181211,0.0229321533339249,0.111951546122492,0.0335840191134455,0.107393960499536,0.0150085026329132,missense,"I64Q,T77I",-0.17463551832068,-0.181565507627518
ERBIN_PDZ1 binding CRIPT,2,EIRVRVEKDPELGFSISGGVGGRGNPFRPDDDGIFVTRVQPEGPASKLLQPGDKIIQANGYSFQNIEHGQAVSLLKQFQNTVELIIVREV*,2,2,FALSE,FALSE,114.666666666667,116,114,114,191,344,131,0.0164182642643095,0.13269655226045,0.167870350569545,0.140045693035386,-0.0726706926565616,0.155889549376986,0.0436537738808613,0.0819430163940727,0.133309367412558,0.015717838264854,0.148925633924332,0.0159296096995561,0.124072895256532,0.0189105440976167,0.136313440424157,0.00963722369947412,missense,"I64Q,T77Q",0.12857739948834,0.168608593533001
ERBIN_PDZ1 binding CRIPT,2,EIRVRVEKDPELGFSISGGVGGRGNPFRPDDDGIFVTRVQPEGPASKLLQPGDKIIQANGYSFQNIEHGQAVSLLKHFQNTVELIIVREV*,2,2,FALSE,FALSE,156,138,169,161,510,280,298,0.23241477299996,0.119472834522009,0.00191261039347816,0.117360839580742,0.051818442414907,0.129863781999584,0.0965260553318639,0.0703671980682592,0.158894042615095,0.0141514957101135,0.130048637636005,0.0133493028454724,0.139174339117596,0.0157534278981562,0.142531688497848,0.00827580505003316,missense,"I64Q,T77H",0.193774047111278,0.243902804759256
ERBIN_PDZ1 binding CRIPT,2,EIRVRVEKDPELGFSISGGVGGRGNPFRPDDDGIFVTRVQPEGPASKLLQPGDKIIQANGYSFQNIEHGQAVSLLKPFQNTVELIIVREV*,2,2,FALSE,FALSE,128.333333333333,152,146,87,4,3,3,-1.04370712019138,0.273122445240586,-1.19949878735785,0.330020408628441,-0.984444948803798,0.304798131299392,-1.06746986640846,0.173158651782612,0.00773806168160257,0.0323512129566646,-0.00660686557851362,0.0375384361232068,0.0134680000159436,0.0369742457133515,0.00563546992151395,0.0203649894300094,missense,"I64Q,T77P",-1.24154574355386,-1.41371726369258
ERBIN_PDZ1 binding CRIPT,2,EIRVRVEKDPELGFSISGGVGGRGNPFRPDDDGIFVTRVQPEGPASKLLQPGDKIIQANGYSFQNIEHGQAVSLLKLFQNTVELIIVREV*,2,2,FALSE,FALSE,514.666666666667,536,581,427,450,351,431,-0.163758837983197,0.0638824107927482,-0.280447778657797,0.0674297486807034,-0.116413423545838,0.0811276205619167,-0.193699243446105,0.040261316810406,0.111967482458397,0.00756683865334047,0.0979313286726719,0.00766985085611563,0.118766581621411,0.00984137456489006,0.108398625661607,0.00473508705941836,missense,"I64Q,T77L",-0.164101876083453,-0.169400429935509
ERBIN_PDZ1 binding CRIPT,2,EIRVRVEKDPELGFSISGGVGGRGNPFRPDDDGIFVTRVQPEGPASKLLQPGDKIIQANGYSFQNIEHGQAVSLLKEFQNTVELIIVREV*,2,2,FALSE,FALSE,337.666666666667,422,312,279,625,532,382,-0.011884447229378,0.0707572151533857,0.00987052748484889,0.0870669071372102,-0.0269140707662106,0.0995383058040224,-0.00875702069329085,0.0480801625322008,0.129956925814517,0.00838115568872903,0.130953817299438,0.0099034951977624,0.129623508620119,0.0120747255273477,0.13014946729008,0.00565465249169679,missense,"I64Q,T77E",0.0639498099137197,0.0939715752522767
ERBIN_PDZ1 binding CRIPT,2,EIRVRVEKDPELGFSISGGVGGRGNPFRPDDDGIFVTRVQPEGPASKLLQPGDKIIQANGYSFQNIEHGQAVSLLKDFQNTVELIIVREV*,2,2,FALSE,FALSE,194,220,199,163,429,327,290,0.0616083181655518,0.096286555047153,-0.000367010424198844,0.108390919123018,0.0414876438439551,0.129165691028598,0.035982804900578,0.0628797620750929,0.138662106020308,0.0114050928492902,0.129789340337377,0.0123290120473005,0.137921137586638,0.0156687443504538,0.135411266604985,0.00739521633391095,missense,"I64Q,T77D",0.119118351234531,0.157684541404728
ERBIN_PDZ1 binding CRIPT,2,EIRVRVEKDPELGFSISGGVGGRGNPFRPDDDGIFVTRVQPEGPASKLLQPGDKIIQANGYSFQNIEHGQAVSLLKAFQNTVELIIVREV*,2,2,FALSE,FALSE,219.333333333333,216,257,185,668,521,653,0.184819923042533,0.0961228798706023,0.0577667217272632,0.0950739505602403,0.220401172261369,0.120151448552571,0.144590436156343,0.0589122491463899,0.153256457153172,0.0113857056089349,0.13640180833607,0.010814262775199,0.159624658972897,0.0145752507164624,0.148184484921092,0.00692860171185962,missense,"I64Q,T77A",0.253042087260676,0.312350194259769
ERBIN_PDZ1 binding CRIPT,2,EIRVRVEKDPELGFSISGGVGGRGNPFRPDDDGIFVTRVQPEGPASKLLQPGDKIIQANGYSFQNIEHGQAVSLLKGFQNTVELIIVREV*,2,2,FALSE,FALSE,598.333333333333,700,560,535,2182,2295,2053,0.18643881847799,0.0537940817335207,0.24915485885616,0.0635929817235059,0.236076799027852,0.0708196294743354,0.218506945640697,0.0355283637991018,0.153448214483629,0.00637188127265178,0.158171405526168,0.00723343472069856,0.161526227310287,0.00859093974871036,0.156877720395354,0.00417844991160235,missense,"I64Q,T77G",0.344188307739831,0.417613011098494
ERBIN_PDZ1 binding CRIPT,2,EIRVRVEKDPELGFSISGGVGGRGNPFRPDDDGIFVTRVQPEGPASKLLQPGDKIIQANGYSFQNIEHGQAVSLLKVFQNTVELIIVREV*,2,2,FALSE,FALSE,426.333333333333,494,462,323,363,427,464,-0.205298215523623,0.0676580095646446,-0.166915379326519,0.073670037902348,-0.0227631808960665,0.0923339118709002,-0.150524458598385,0.0438527406732591,0.107047164585167,0.00801405638310612,0.110845162510778,0.00837965755961795,0.1301270419631,0.0112007797772099,0.113476362338435,0.00515747027996635,missense,"I64Q,T77V",-0.110863181692678,-0.107916202647437
ERBIN_PDZ1 binding CRIPT,2,EIRVRVEKDPELGFSISGGVGGRGNPFRPDDDGIFVTRVQPEGPASKLLQPGDKIIQANGYSFQNIEHGQAVSLLK*FQNTVELIIVREV*,2,2,FALSE,TRUE,270,270,300,240,4,3,3,-1.24214903757995,0.253216447684311,-1.41256642457244,0.316190950973589,-1.25335051396748,0.268965306696177,-1.2893163425903,0.159269597247712,-0.0157672812180321,0.0299933577994635,-0.0308424148972455,0.0359653933682065,-0.0191522145426662,0.0326274616440578,-0.0204556384119,0.0187315137365674,stop,"I64Q,T77*",-1.51510395093747,-1.72964377526018
ERBIN_PDZ1 binding CRIPT,2,EIRVRVEKDPELGFSISGGVGGRGNPFRPDDDGIFVTRVQPEGPASKLLQPGDKIIQANGYSFQNIEHGQAVSLLKYFQNTVELIIVREV*,2,2,FALSE,FALSE,104.333333333333,84,117,112,235,134,53,0.158038947760247,0.153526385896988,-0.100289896927463,0.142844030978821,-0.304367245052492,0.163639177140606,-0.0743637243160763,0.0881204102839756,0.150084264425543,0.0181851213299055,0.118423531453502,0.0162479088937706,0.0959664064709795,0.0198506307047673,0.122433538504187,0.0103637398739637,missense,"I64Q,T77Y",-0.016949614518365,0.000542563587438474
ERBIN_PDZ1 binding CRIPT,2,EIRVRVEKDPELGFSISGGVGGRGNPFRPDDDGIFVTRVQPEGPASKLLQPGDKIIQANGYSFQNIEHGQAVSLLKWFQNTVELIIVREV*,2,2,FALSE,FALSE,174.666666666667,224,181,119,555,90,104,0.125592561722029,0.0948559060379249,-0.33124117694431,0.122643304356688,-0.144156513951942,0.153979375985678,-0.0643478668120216,0.0674505908724799,0.146241006712059,0.0112356332110572,0.0921537928378941,0.0139501610390279,0.115401141560641,0.0186788260748577,0.123611491959604,0.00793278623981452,missense,"I64Q,T77W",-0.0045990914387328,0.0148059180299971
ERBIN_PDZ1 binding CRIPT,2,EIRVRVEKDPELGFSISGGVGGRGNPFRPDDDGIFVTRVQPEGPASKLLQPGDKIIQANGYSFQNIEHGQAVSLLKCFQNTVELIIVREV*,2,2,FALSE,FALSE,211.333333333333,220,242,172,502,399,338,0.103591598989853,0.095884640324655,0.000565356663794257,0.0985448957809774,0.0674516668133289,0.125539076031523,0.0567074866772535,0.0602809318176713,0.143635004008864,0.0113574862574317,0.12989539317975,0.0112090682237386,0.141070763737179,0.0152288093894423,0.137848672538661,0.00708957090309977,missense,"I64Q,T77C",0.144673892584559,0.18719808847449
ERBIN_PDZ1 binding CRIPT,2,EIRVRVEKDPELGFSISGGVGGRGNPFRPDDDGIFVTRVQPEGPASKLLQPGDKIIQANGYSFQNIEHGQAVSLLKFFQNTVELIIVREV*,2,2,FALSE,FALSE,247,296,188,257,154,194,62,-0.291380746447214,0.0895624858242251,-0.129146493540891,0.11380569144557,-0.480315160686667,0.114862847638214,-0.297842466821387,0.0600115684790725,0.0968507331373425,0.0106086303133215,0.115141214722824,0.0129449196688825,0.0746226356359154,0.0139337046910532,0.0961504612100418,0.00705789139135189,missense,"I64Q,T77F",-0.292520564484622,-0.317708421257356
ERBIN_PDZ1 binding CRIPT,2,EIRVRVEKDPELGFSISGGVGGRGNPFRPDDDGIFVTRVQPEGPASKLLQPGDKIIQANGYSFHNIEHGQAVSLLKKFQNTVELIIVREV*,2,2,FALSE,FALSE,197.333333333333,220,197,175,470,206,427,0.0859940791035989,0.096045654913647,-0.12547712859772,0.111155311936483,0.123977372505418,0.124047081723597,0.0284022550782715,0.0627052958094899,0.141550586842608,0.0113765583525612,0.115558589581865,0.0126434501254757,0.147927745840285,0.0150478195523032,0.134519726878753,0.00737469755752686,missense,"I64H,T77K",0.109770798566295,0.146889253138969
ERBIN_PDZ1 binding CRIPT,2,EIRVRVEKDPELGFSISGGVGGRGNPFRPDDDGIFVTRVQPEGPASKLLQPGDKIIQANGYSFHNIEHGQAVSLLKNFQNTVELIIVREV*,2,2,FALSE,FALSE,161.333333333333,198,146,140,672,337,526,0.209661406818193,0.100151233303185,0.0936963716126923,0.124790342308723,0.236706915189981,0.13789750663768,0.181835039408467,0.0679625293221365,0.15619891811085,0.0118628619980679,0.140488655185205,0.014194377593245,0.161602665015818,0.0167279775369485,0.152564779776394,0.00799299473074896,missense,"I64H,T77N",0.298968292967066,0.365389385067192
ERBIN_PDZ1 binding CRIPT,2,EIRVRVEKDPELGFSISGGVGGRGNPFRPDDDGIFVTRVQPEGPASKLLQPGDKIIQANGYSFHNIEHGQAVSLLKTFQNTVELIIVREV*,1,1,FALSE,FALSE,124.666666666667,122,153,99,237,206,318,0.0605956861952718,0.128756794874161,-0.0555108542122239,0.124241175053944,0.195777106240369,0.164090055106546,0.0451787122436195,0.0785084659002189,0.138542160285023,0.0152511760317697,0.123516959589084,0.0141319121233059,0.156637579414237,0.019905325504333,0.13649278666715,0.00923329017502063,missense,I64H,0.130457796292771,0.170780223506997
ERBIN_PDZ1 binding CRIPT,2,EIRVRVEKDPELGFSISGGVGGRGNPFRPDDDGIFVTRVQPEGPASKLLQPGDKIIQANGYSFHNIEHGQAVSLLKRFQNTVELIIVREV*,2,2,FALSE,FALSE,496,586,496,406,1165,896,731,0.0621981212717403,0.0590122663482384,-0.0208919096058239,0.0691187059897774,0.00964484687769452,0.0823918691498319,0.0231571246447914,0.0394121575323515,0.138731967894435,0.00698997255244103,0.127454719214802,0.00786196266012493,0.134058373093261,0.0099947371781484,0.13390285313472,0.00463521841558251,missense,"I64H,T77R",0.103303044362708,0.139419782408191
ERBIN_PDZ1 binding CRIPT,2,EIRVRVEKDPELGFSISGGVGGRGNPFRPDDDGIFVTRVQPEGPASKLLQPGDKIIQANGYSFHNIEHGQAVSLLKSFQNTVELIIVREV*,2,2,FALSE,FALSE,469.333333333333,516,476,416,1354,1183,1217,0.138025350650426,0.0623070743493449,0.101001052859085,0.0692125002014437,0.162937689644549,0.0802889769139615,0.131807294373071,0.0401135311215774,0.147713664156648,0.00738024086305618,0.141319532013422,0.00787263135797303,0.152653917660404,0.00973964094804259,0.146681074351544,0.00471770615491306,missense,"I64H,T77S",0.237279234448463,0.294146013332626
ERBIN_PDZ1 binding CRIPT,2,EIRVRVEKDPELGFSISGGVGGRGNPFRPDDDGIFVTRVQPEGPASKLLQPGDKIIQANGYSFHNIEHGQAVSLLKMFQNTVELIIVREV*,2,2,FALSE,FALSE,147,124,166,151,285,398,234,0.105524554219319,0.127151049153619,0.104211529664456,0.117067973842437,0.0054251577356025,0.134542539645497,0.075925708369089,0.0725356198063352,0.143863961560152,0.0150609762782718,0.141684710273107,0.0133159905971307,0.133546493894696,0.0163209954685206,0.140108905438309,0.00853083063103133,missense,"I64H,T77M",0.168371822637819,0.214566320064781
ERBIN_PDZ1 binding CRIPT,2,EIRVRVEKDPELGFSISGGVGGRGNPFRPDDDGIFVTRVQPEGPASKLLQPGDKIIQANGYSFHNIEHGQAVSLLKIFQNTVELIIVREV*,2,2,FALSE,FALSE,68.6666666666667,88,64,54,50,32,15,-0.267845302730274,0.161674657806286,-0.329707639697416,0.204820348626627,-0.443490522565688,0.245932798259549,-0.323533561369324,0.112774504832264,0.0996384943227904,0.0191502799404852,0.092328226262252,0.0232974548622839,0.0790897339491032,0.0298334496771857,0.0931289611952984,0.0132632795141352,missense,"I64H,T77I",-0.324200174146287,-0.354294523586205
ERBIN_PDZ1 binding CRIPT,2,EIRVRVEKDPELGFSISGGVGGRGNPFRPDDDGIFVTRVQPEGPASKLLQPGDKIIQANGYSFHNIEHGQAVSLLKQFQNTVELIIVREV*,2,2,FALSE,FALSE,104,102,102,108,148,227,149,-0.0173631818932318,0.142068717660138,0.0835933185796326,0.149019695277164,-0.0249276744771577,0.159364393325993,0.0143523515677603,0.0864025786245871,0.129307972515614,0.0168279664289576,0.139339475313248,0.0169503647835296,0.129864473038642,0.0193320681189039,0.132867333922706,0.0101617076727087,missense,"I64H,T77Q",0.092445905764762,0.126881105701463
ERBIN_PDZ1 binding CRIPT,2,EIRVRVEKDPELGFSISGGVGGRGNPFRPDDDGIFVTRVQPEGPASKLLQPGDKIIQANGYSFHNIEHGQAVSLLKHFQNTVELIIVREV*,2,2,FALSE,FALSE,89,102,68,97,331,188,263,0.197680159065707,0.139040785019438,0.143647630875397,0.181120407174506,0.151514664755278,0.166094707552554,0.169649072544897,0.0918790594875744,0.154779745485965,0.0164693093673183,0.146170401241153,0.0206016860096194,0.151268221077407,0.0201485045284056,0.151131602260767,0.0108057902740702,missense,"I64H,T77H",0.283941814711437,0.348035627335514
ERBIN_PDZ1 binding CRIPT,2,EIRVRVEKDPELGFSISGGVGGRGNPFRPDDDGIFVTRVQPEGPASKLLQPGDKIIQANGYSFHNIEHGQAVSLLKPFQNTVELIIVREV*,2,2,FALSE,FALSE,127.333333333333,124,125,133,3,3,1,-1.10578992585838,0.303258642235557,-1.16993849931887,0.331264793621449,-1.1648260465188,0.479462858247742,-1.14036277610438,0.202708588366519,0.000384385328451503,0.0359208299679268,-0.0032445069021331,0.0376799796924874,-0.0084135482748077,0.0581623563625608,-0.002937381161571,0.0238403234083786,missense,"I64H,T77P",-1.33142976628247,-1.51752239539712
ERBIN_PDZ1 binding CRIPT,2,EIRVRVEKDPELGFSISGGVGGRGNPFRPDDDGIFVTRVQPEGPASKLLQPGDKIIQANGYSFHNIEHGQAVSLLKLFQNTVELIIVREV*,2,2,FALSE,FALSE,519.666666666667,526,629,404,338,288,365,-0.244775071525911,0.0669529674229836,-0.358867200326838,0.067384600893439,-0.147284315868048,0.0839245845534614,-0.264056271385966,0.0413346977485053,0.102371151325749,0.00793054450458509,0.0890114486465358,0.00766471548483549,0.115021716279732,0.0101806667824437,0.100124016708651,0.00486132615422379,missense,"I64H,T77L",-0.250858910819002,-0.269594270215783
ERBIN_PDZ1 binding CRIPT,2,EIRVRVEKDPELGFSISGGVGGRGNPFRPDDDGIFVTRVQPEGPASKLLQPGDKIIQANGYSFHNIEHGQAVSLLKEFQNTVELIIVREV*,2,2,FALSE,FALSE,185.333333333333,230,189,137,170,300,339,-0.197571911238441,0.0985295716459864,-0.00994989075450373,0.111292982325295,0.127639037251238,0.140053669201891,-0.0624026877166679,0.0652711742052989,0.10796234134802,0.0116707770100712,0.12869932792678,0.0126591095542908,0.148371932592529,0.0169895358480418,0.123840262230731,0.00767646755787857,missense,"I64H,T77E",-0.00220049707959196,0.0175760032553563
ERBIN_PDZ1 binding CRIPT,2,EIRVRVEKDPELGFSISGGVGGRGNPFRPDDDGIFVTRVQPEGPASKLLQPGDKIIQANGYSFHNIEHGQAVSLLKDFQNTVELIIVREV*,2,2,FALSE,FALSE,53.6666666666667,90,28,43,213,85,25,0.113345799632455,0.148915100797971,0.16953214630434,0.280938384400365,-0.250600348608851,0.260520303219355,0.0492001212826016,0.117445423557848,0.144790384050709,0.0176389169851444,0.149114656213285,0.0319555619035774,0.10248872480632,0.0316030208698609,0.136965739948603,0.0138126208811168,missense,"I64H,T77D",0.13541658340895,0.176507020484519
ERBIN_PDZ1 binding CRIPT,2,EIRVRVEKDPELGFSISGGVGGRGNPFRPDDDGIFVTRVQPEGPASKLLQPGDKIIQANGYSFHNIEHGQAVSLLKAFQNTVELIIVREV*,2,2,FALSE,FALSE,111,106,118,109,255,241,215,0.117711810447176,0.137261471122707,0.0598256781745244,0.139034751198984,0.0684280470145363,0.157470384635554,0.083385116621811,0.083006726662075,0.145307535782833,0.0162585505527537,0.136636005988868,0.0158146193093927,0.141189205806739,0.0191023109927529,0.140986197844186,0.00976232543791718,missense,"I64H,T77A",0.17756999600923,0.225189093381719
ERBIN_PDZ1 binding CRIPT,2,EIRVRVEKDPELGFSISGGVGGRGNPFRPDDDGIFVTRVQPEGPASKLLQPGDKIIQANGYSFHNIEHGQAVSLLKGFQNTVELIIVREV*,2,2,FALSE,FALSE,274.333333333333,350,250,223,1163,1126,847,0.200163504552875,0.075324235475992,0.27239142802984,0.0940573945733125,0.213082561289034,0.109405730595053,0.224956594160755,0.0517897877789649,0.155073896479778,0.00892211689352457,0.160814467727302,0.0106986337989804,0.15873685785936,0.0132717164249828,0.157636256123058,0.0060909372407516,missense,"I64H,T77G",0.352141349490899,0.426797808589301
ERBIN_PDZ1 binding CRIPT,2,EIRVRVEKDPELGFSISGGVGGRGNPFRPDDDGIFVTRVQPEGPASKLLQPGDKIIQANGYSFHNIEHGQAVSLLKVFQNTVELIIVREV*,2,2,FALSE,FALSE,480.666666666667,596,463,383,343,178,247,-0.265695980841603,0.0626554283205726,-0.402537148373287,0.0792872360475266,-0.223753149890821,0.0871316913158807,-0.295470986075947,0.0428147891594302,0.0998930803934137,0.00742150321151515,0.0840441753737757,0.00901859026878135,0.105745486643684,0.0105697123220509,0.0964293683268227,0.0050353979989086,missense,"I64H,T77V",-0.289596298872057,-0.314331249566143
ERBIN_PDZ1 binding CRIPT,2,EIRVRVEKDPELGFSISGGVGGRGNPFRPDDDGIFVTRVQPEGPASKLLQPGDKIIQANGYSFHNIEHGQAVSLLK*FQNTVELIIVREV*,2,2,FALSE,TRUE,153.666666666667,174,182,105,1,6,1,-1.49513568550549,0.488732217592444,-1.08236204848966,0.241273817412136,-1.32436684641956,0.457231693537542,-1.19272114920389,0.195559801271475,-0.0457334193544359,0.0578900794337447,0.00671694675163462,0.0274438839124182,-0.0277670158032597,0.0554655532588648,-0.00909518906644319,0.0229995627987919,stop,"I64H,T77*",-1.39599271509796,-1.59208476145032
ERBIN_PDZ1 binding CRIPT,2,EIRVRVEKDPELGFSISGGVGGRGNPFRPDDDGIFVTRVQPEGPASKLLQPGDKIIQANGYSFHNIEHGQAVSLLKYFQNTVELIIVREV*,2,2,FALSE,FALSE,137.333333333333,106,183,123,76,89,145,-0.205700397592689,0.144724784429754,-0.33737579668239,0.122264747619003,-0.065998097210144,0.149997466839867,-0.222039475584651,0.0792839623492594,0.106999526326245,0.0171425761697106,0.0914560055945683,0.0139071017992201,0.124882329955261,0.0181957913313774,0.105065563628587,0.00932449541844991,missense,"I64H,T77Y",-0.199048129159393,-0.209759108741875
ERBIN_PDZ1 binding CRIPT,2,EIRVRVEKDPELGFSISGGVGGRGNPFRPDDDGIFVTRVQPEGPASKLLQPGDKIIQANGYSFHNIEHGQAVSLLKWFQNTVELIIVREV*,2,2,FALSE,FALSE,216.666666666667,276,197,177,156,91,111,-0.269242859962375,0.091997575121165,-0.351629599813689,0.118577359609681,-0.230829816058921,0.128250517332201,-0.283334886589168,0.0632365249292719,0.0994729543885129,0.0108970653862588,0.0898346953229376,0.0134876768920616,0.10488703520694,0.0155577270782129,0.0978566809977487,0.0074371748019377,missense,"I64H,T77W",-0.274631311925358,-0.297048506829438
ERBIN_PDZ1 binding CRIPT,2,EIRVRVEKDPELGFSISGGVGGRGNPFRPDDDGIFVTRVQPEGPASKLLQPGDKIIQANGYSFHNIEHGQAVSLLKCFQNTVELIIVREV*,2,2,FALSE,FALSE,248.666666666667,302,198,246,449,478,292,-0.0108559834194143,0.0832040424972662,0.106115790098381,0.107394767872669,-0.0642032234868372,0.106324594828734,0.00611122963059167,0.0559359827722455,0.130078746823058,0.00985547597640078,0.14190131190377,0.0122157040242129,0.12510006128382,0.0128979520898329,0.13189810507151,0.00657856645444473,missense,"I64H,T77C",0.0822838036535988,0.11514511173923
ERBIN_PDZ1 binding CRIPT,2,EIRVRVEKDPELGFSISGGVGGRGNPFRPDDDGIFVTRVQPEGPASKLLQPGDKIIQANGYSFHNIEHGQAVSLLKFFQNTVELIIVREV*,2,2,FALSE,FALSE,186.666666666667,190,201,169,68,61,56,-0.391329994992873,0.115941963252728,-0.467910793615099,0.123893340378255,-0.397426557611975,0.137012934197929,-0.418890404978633,0.0720173235163557,0.0850117961297636,0.0137332658269765,0.0766081976527317,0.0140923473890853,0.0846776302773022,0.0166206724212669,0.0819141527396366,0.00846987440182543,missense,"I64H,T77F",-0.441784404684799,-0.490090031696479
ERBIN_PDZ1 binding CRIPT,2,EIRVRVEKDPELGFSISGGVGGRGNPFRPDDDGIFVTRVQPEGPASKLLQPGDKIIQANGYSFPNIEHGQAVSLLKKFQNTVELIIVREV*,2,2,FALSE,FALSE,101.333333333333,118,92,94,3,1,10,-1.09478991738968,0.304071378086688,-1.17243986874194,0.573131696918874,-0.671752530433251,0.262785254474017,-0.886976749751153,0.187842320569682,0.00168733066559679,0.0360170981108629,-0.00352902717376904,0.0651913246347038,0.0513998805699559,0.0318777760458903,0.0268630573107374,0.0220919187896689,missense,"I64P,T77K",-1.01898023659768,-1.15668112911468
ERBIN_PDZ1 binding CRIPT,2,EIRVRVEKDPELGFSISGGVGGRGNPFRPDDDGIFVTRVQPEGPASKLLQPGDKIIQANGYSFPNIEHGQAVSLLKTFQNTVELIIVREV*,1,1,FALSE,FALSE,123,108,135,126,2,6,6,-1.16861731215047,0.365802805484002,-0.994270227607303,0.251615445492834,-0.846300165997703,0.237758535377344,-0.962172745839241,0.156253059762268,-0.00705748621621641,0.0433291538889597,0.0167370215855287,0.0286202006945549,0.0302259739632081,0.0288418517200601,0.0180193428919196,0.0183767422401746,missense,I64P,-1.11170418807221,-1.26376603367042
ERBIN_PDZ1 binding CRIPT,2,EIRVRVEKDPELGFSISGGVGGRGNPFRPDDDGIFVTRVQPEGPASKLLQPGDKIIQANGYSFPNIEHGQAVSLLKRFQNTVELIIVREV*,2,2,FALSE,FALSE,737.333333333333,946,677,589,12,13,7,-1.22190187807584,0.147644727703137,-1.09454764987879,0.165586013215597,-1.22626859144335,0.177895882434474,-1.18234897324467,0.0936816817704302,-0.013369015603838,0.0174884419464153,0.00533088574628646,0.0188347139070068,-0.0158669789884715,0.0215800734751383,-0.00787532940825575,0.01101779460281,missense,"I64P,T77R",-1.38320281682729,-1.5773139820151
ERBIN_PDZ1 binding CRIPT,2,EIRVRVEKDPELGFSISGGVGGRGNPFRPDDDGIFVTRVQPEGPASKLLQPGDKIIQANGYSFPNIEHGQAVSLLKSFQNTVELIIVREV*,2,2,FALSE,FALSE,753.333333333333,868,707,685,17,17,15,-1.14026468028103,0.126010339605404,-1.08455476327537,0.145976119640849,-1.05983843869359,0.134229289653289,-1.09747249106221,0.0777538504452053,-0.00369913157538013,0.0149258598198515,0.0064675346493285,0.0166041708312078,0.00432221749920655,0.0162829959501764,0.00210689582108012,0.00914454072122858,missense,"I64P,T77S",-1.2785418877268,-1.4564433177993
ERBIN_PDZ1 binding CRIPT,2,EIRVRVEKDPELGFSISGGVGGRGNPFRPDDDGIFVTRVQPEGPASKLLQPGDKIIQANGYSFPNIEHGQAVSLLKMFQNTVELIIVREV*,2,2,FALSE,FALSE,186,294,131,133,1,2,5,-1.5100650299885,0.488130004141285,-1.14473649067675,0.408695150944945,-0.949198974471691,0.254983131313271,-1.08706821402635,0.197779434907621,-0.0475017925185235,0.0578187475606479,-0.000377884211976959,0.046487357801208,0.0177435948491735,0.0309313213625843,0.00333053084988752,0.0232606113520883,missense,"I64P,T77M",-1.26571240571727,-1.44162682395232
ERBIN_PDZ1 binding CRIPT,2,EIRVRVEKDPELGFSISGGVGGRGNPFRPDDDGIFVTRVQPEGPASKLLQPGDKIIQANGYSFPNIEHGQAVSLLKIFQNTVELIIVREV*,2,2,FALSE,FALSE,203,220,207,182,3,3,2,-1.13183627696621,0.300310452019165,-1.30984199221791,0.32094663295626,-1.26866947326044,0.330349614472757,-1.23136852822133,0.182697356082412,-0.00270079154410885,0.0355716183553725,-0.0191579419331065,0.0365063322303535,-0.0210105165032339,0.0400738277651344,-0.0136404627624736,0.0214868254471047,missense,"I64P,T77I",-1.44364867928564,-1.64712161326041
ERBIN_PDZ1 binding CRIPT,2,EIRVRVEKDPELGFSISGGVGGRGNPFRPDDDGIFVTRVQPEGPASKLLQPGDKIIQANGYSFPNIEHGQAVSLLKPFQNTVELIIVREV*,2,2,FALSE,FALSE,252.333333333333,316,235,206,2,4,2,-1.29085140334569,0.355739889690087,-1.02929985677196,0.303125307844615,-1.17534688381978,0.33784188026241,-1.15077960617317,0.190531410567111,-0.0215360513569812,0.0421372066964572,0.0127525483152786,0.0344792313091873,-0.00968980289559004,0.0409826944798856,-0.00416249253810999,0.0224081795644566,missense,"I64P,T77P",-1.34427472739829,-1.53235676573225
ERBIN_PDZ1 binding CRIPT,2,EIRVRVEKDPELGFSISGGVGGRGNPFRPDDDGIFVTRVQPEGPASKLLQPGDKIIQANGYSFPNIEHGQAVSLLKLFQNTVELIIVREV*,2,2,FALSE,FALSE,657.666666666667,716,706,551,9,18,9,-1.05098527942892,0.183275509153109,-0.940333783401418,0.158566535106129,-1.03685930488485,0.189438090028017,-1.00176506952568,0.101321645210875,0.00687596746880764,0.0217088896561779,0.0228720656997703,0.0180362777383904,0.00710975473279174,0.0229802277930759,0.0133629353426383,0.0119163218961828,missense,"I64P,T77L",-1.16052536062461,-1.32014855965141
ERBIN_PDZ1 binding CRIPT,2,EIRVRVEKDPELGFSISGGVGGRGNPFRPDDDGIFVTRVQPEGPASKLLQPGDKIIQANGYSFPNIEHGQAVSLLKEFQNTVELIIVREV*,2,2,FALSE,FALSE,295.666666666667,324,336,227,2,0,3,-1.30057530160364,0.354002533781019,,,-1.22912308123957,0.271869389818703,-1.25563126449848,0.21561972519461,-0.0226878420969732,0.0419314177839193,,,-0.0162132495074596,0.0329797481967559,-0.01649397520751,0.0253587873276032,missense,"I64P,T77E",-1.47356698475721,-1.6816736231235
ERBIN_PDZ1 binding CRIPT,2,EIRVRVEKDPELGFSISGGVGGRGNPFRPDDDGIFVTRVQPEGPASKLLQPGDKIIQANGYSFPNIEHGQAVSLLKDFQNTVELIIVREV*,2,2,FALSE,FALSE,191.666666666667,224,158,193,0,1,22,,,-1.27574383593586,0.559313073689991,-0.6750554584872,0.159528339810783,-0.720246055360685,0.153410256170647,,,-0.0152794197931192,0.0636195142501767,0.0509992112058768,0.0193519560282772,0.0464720620815921,0.018042403386765,missense,"I64P,T77D",-0.813385130205742,-0.919243746485941
ERBIN_PDZ1 binding CRIPT,2,EIRVRVEKDPELGFSISGGVGGRGNPFRPDDDGIFVTRVQPEGPASKLLQPGDKIIQANGYSFPNIEHGQAVSLLKAFQNTVELIIVREV*,2,2,FALSE,FALSE,131.333333333333,144,142,108,2,2,1,-1.13969465961813,0.366850099020972,-1.31454394153939,0.392903515890854,-1.19096315185418,0.474917191212445,-1.21383833509029,0.233494065715717,-0.0036316129214711,0.0434532052689656,-0.0196927689306018,0.0446911256038641,-0.0115841705840267,0.0576109336580395,-0.011578756956011,0.0274609679119019,missense,"I64P,T77A",-1.42203225205835,-1.62215726467884
ERBIN_PDZ1 binding CRIPT,2,EIRVRVEKDPELGFSISGGVGGRGNPFRPDDDGIFVTRVQPEGPASKLLQPGDKIIQANGYSFPNIEHGQAVSLLKGFQNTVELIIVREV*,2,2,FALSE,FALSE,743.333333333333,852,763,615,34,30,57,-0.913363979801155,0.106389388824497,-1.01690229147577,0.11227179770654,-0.709835211257336,0.0935264591562769,-0.859982811653174,0.0595485484826318,0.0231771395226421,0.0126017683063685,0.0141627193252729,0.0127704456950404,0.0467801724627899,0.0113454444973194,0.0300377832535671,0.00700343614331013,missense,"I64P,T77G",-0.98569409456198,-1.1182396769738
ERBIN_PDZ1 binding CRIPT,2,EIRVRVEKDPELGFSISGGVGGRGNPFRPDDDGIFVTRVQPEGPASKLLQPGDKIIQANGYSFPNIEHGQAVSLLKVFQNTVELIIVREV*,2,2,FALSE,FALSE,551,558,589,506,8,24,5,-1.10870374593563,0.191419042824229,-1.00154828324884,0.126189902265479,-1.16865490970922,0.218425018106028,-1.05942314602722,0.0948941915608008,3.92448411748458e-05,0.022673487024886,0.0159091733080954,0.0143535716632592,-0.00887801742296779,0.0264965544735007,0.00658183542981039,0.0111603964815522,missense,"I64P,T77V",-1.23162335740333,-1.40225811255635
ERBIN_PDZ1 binding CRIPT,2,EIRVRVEKDPELGFSISGGVGGRGNPFRPDDDGIFVTRVQPEGPASKLLQPGDKIIQANGYSFPNIEHGQAVSLLKYFQNTVELIIVREV*,2,2,FALSE,FALSE,260.666666666667,284,249,249,5,5,9,-1.1929528040199,0.229104891856327,-1.21745981723831,0.253784601167316,-0.918830670936327,0.183220586957524,-1.07200139473551,0.124643484903645,-0.00994001269323141,0.0271373564312108,-0.00864985733068066,0.0288669330468547,0.0214274924899739,0.0222259991327102,0.00510252209862375,0.0146591765785344,missense,"I64P,T77Y",-1.24713355719504,-1.42017050992428
ERBIN_PDZ1 binding CRIPT,2,EIRVRVEKDPELGFSISGGVGGRGNPFRPDDDGIFVTRVQPEGPASKLLQPGDKIIQANGYSFPNIEHGQAVSLLKWFQNTVELIIVREV*,2,2,FALSE,FALSE,535.333333333333,654,507,445,11,8,13,-1.20291574676795,0.154338850833584,-1.1712831714237,0.206602377790951,-1.00037098287774,0.148776690396932,-1.11346816332607,0.0950930006935764,-0.0111201181299466,0.0182813573831545,-0.00339745770939759,0.0235001531991313,0.0115360554381374,0.0180477022077016,0.000225663244908303,0.0111837781944836,missense,"I64P,T77W",-1.29826610199294,-1.47922239018068
ERBIN_PDZ1 binding CRIPT,2,EIRVRVEKDPELGFSISGGVGGRGNPFRPDDDGIFVTRVQPEGPASKLLQPGDKIIQANGYSFPNIEHGQAVSLLKCFQNTVELIIVREV*,2,2,FALSE,FALSE,218,210,242,202,1,6,5,-1.46596137495244,0.490008309411083,-1.12811061768177,0.240549278848967,-1.06551383377959,0.225701998159413,-1.13245068555813,0.156027112738526,-0.0422777372967629,0.0580412318523631,0.00151323904918313,0.0273614706923226,0.00363375050783851,0.0273793054516578,-0.00200684931297426,0.0183501688711695,missense,"I64P,T77C",-1.32167339176736,-1.50625496754114
ERBIN_PDZ1 binding CRIPT,2,EIRVRVEKDPELGFSISGGVGGRGNPFRPDDDGIFVTRVQPEGPASKLLQPGDKIIQANGYSFPNIEHGQAVSLLKFFQNTVELIIVREV*,2,2,FALSE,FALSE,273,326,319,174,6,1,18,-1.17204187436219,0.21126181954738,-1.66730323527827,0.535393150094741,-0.642794296750636,0.170390733879488,-0.898558686720483,0.128737494304247,-0.0074631238462442,0.0250238537069679,-0.0598176577819255,0.0608987233521713,0.054912726410057,0.020669643986597,0.0255009190546857,0.0151406683048288,missense,"I64P,T77F",-1.0332618874487,-1.17317470163785
ERBIN_PDZ1 binding CRIPT,2,EIRVRVEKDPELGFSISGGVGGRGNPFRPDDDGIFVTRVQPEGPASKLLQPGDKIIQANGYSFPNIEHGQAVSLLKNFQNTVELIIVREV*,2,2,FALSE,FALSE,72,82,79,55,1,0,2,-1.29413726120352,0.501002561430399,,,-0.974480624475656,0.373409224708751,-1.088637405463,0.299398031355075,-0.0219252595277354,0.0593434953410442,,,0.0146767455371369,0.0452972738617344,0.00314598005388503,0.0352118573408989,missense,"I64P,T77N",-1.267647370851,-1.44386147372046
ERBIN_PDZ1 binding CRIPT,2,EIRVRVEKDPELGFSISGGVGGRGNPFRPDDDGIFVTRVQPEGPASKLLQPGDKIIQANGYSFPNIEHGQAVSLLKQFQNTVELIIVREV*,2,2,FALSE,FALSE,88.3333333333333,86,79,100,0,2,0,,,-1.15545277469626,0.407403201853936,,,-1.15545277469626,0.407403201853936,,,-0.00159681653442398,0.0463404040154442,,,-0.00471209850118259,0.0479142209418641,missense,"I64P,T77Q",-1.35003719712952,-1.5390117185396
ERBIN_PDZ1 binding CRIPT,2,EIRVRVEKDPELGFSISGGVGGRGNPFRPDDDGIFVTRVQPEGPASKLLQPGDKIIQANGYSFPNIEHGQAVSLLKHFQNTVELIIVREV*,2,2,FALSE,FALSE,42,38,52,36,0,0,2,,,,,-0.863800220637274,0.405401109912341,-0.863800220637274,0.405401109912341,,,,,0.0281030891624316,0.0491781238502437,0.0295888221834103,0.0476787572164958,missense,"I64P,T77H",-0.990401329837985,-1.12367596212167
ERBIN_PDZ1 binding CRIPT,2,EIRVRVEKDPELGFSISGGVGGRGNPFRPDDDGIFVTRVQPEGPASKLLQPGDKIIQANGYSFPNIEHGQAVSLLK*FQNTVELIIVREV*,2,2,FALSE,TRUE,91.6666666666667,122,85,68,30,4,0,-0.491599249599125,0.152355153427036,-0.983850623170096,0.307580776526851,,,-0.58858088183661,0.136524459327685,0.0731349545691387,0.0180463894471274,0.0179222078508895,0.0349860221686439,,,0.0619570513646247,0.0160564842849234,stop,"I64P,T77*",-0.651029209733175,-0.731742373093337
ERBIN_PDZ1 binding CRIPT,2,EIRVRVEKDPELGFSISGGVGGRGNPFRPDDDGIFVTRVQPEGPASKLLQPGDKIIQANGYSFLNIEHGQAVSLLKKFQNTVELIIVREV*,2,2,FALSE,FALSE,761.666666666667,794,779,712,1436,1470,1501,0.0405033374454637,0.0509935148050243,0.0334159655260281,0.0549774609258676,0.0854999566474905,0.0618332942007893,0.0501495610899993,0.0319934036005718,0.136162231924935,0.00604015556250968,0.133632012037682,0.00625345539616403,0.143260153482416,0.00750083146277642,0.137077402469898,0.00376270731752772,missense,"I64L,T77K",0.13658733471499,0.177859096079574
ERBIN_PDZ1 binding CRIPT,2,EIRVRVEKDPELGFSISGGVGGRGNPFRPDDDGIFVTRVQPEGPASKLLQPGDKIIQANGYSFLNIEHGQAVSLLKNFQNTVELIIVREV*,2,2,FALSE,FALSE,390.666666666667,430,423,319,776,1644,1038,0.0302997644931264,0.0691392955381716,0.218529138587741,0.0728498911271621,0.165089245035092,0.0918187206343287,0.129974045323209,0.0440125054545992,0.134953623964468,0.00818951394367784,0.154687858406155,0.00828636930674922,0.152914917087588,0.0111382833068768,0.146465468044041,0.00517626003173321,missense,"I64L,T77N",0.235018660684123,0.291535325134528
ERBIN_PDZ1 binding CRIPT,2,EIRVRVEKDPELGFSISGGVGGRGNPFRPDDDGIFVTRVQPEGPASKLLQPGDKIIQANGYSFLNIEHGQAVSLLKRFQNTVELIIVREV*,2,2,FALSE,FALSE,1993.66666666667,2346,1952,1683,4059,3861,4443,0.00638430292498345,0.0299127273099339,0.045505163985074,0.0345727491055634,0.131990999580972,0.0400643152901407,0.0494468460946542,0.0196980708526532,0.132120849860288,0.00354314714217603,0.135007107614412,0.00393250508141757,0.148899857497543,0.00486009488168342,0.13699475696934,0.00231666740631287,missense,"I64L,T77R",0.13572081901577,0.176858375667302
ERBIN_PDZ1 binding CRIPT,2,EIRVRVEKDPELGFSISGGVGGRGNPFRPDDDGIFVTRVQPEGPASKLLQPGDKIIQANGYSFLNIEHGQAVSLLKSFQNTVELIIVREV*,2,2,FALSE,FALSE,2126.33333333333,2454,2036,1889,6432,6395,4767,0.131689959302067,0.0287634801138101,0.170164145939804,0.0334714642226258,0.121624018108232,0.0378424415220568,0.14144588460581,0.0188996322402902,0.146963240314719,0.00340701940375855,0.149186543518814,0.00380723854895246,0.147642266715589,0.00459056532028172,0.14781465783807,0.00222276396150148,missense,"I64L,T77S",0.249164550416304,0.307872110050804
ERBIN_PDZ1 binding CRIPT,2,EIRVRVEKDPELGFSISGGVGGRGNPFRPDDDGIFVTRVQPEGPASKLLQPGDKIIQANGYSFLNIEHGQAVSLLKMFQNTVELIIVREV*,2,2,FALSE,FALSE,565.333333333333,594,546,556,1016,1148,681,0.0210453250646786,0.0591011887275682,0.0659272355185825,0.0650592736375814,-0.0599197863173626,0.0707035033545747,0.0133054673339815,0.0372010315270088,0.133857440381019,0.00700050536246981,0.137330032523663,0.00740021927073064,0.125619673585006,0.00857685279985847,0.132744211074752,0.00437517043493784,missense,"I64L,T77M",0.0911549960362886,0.125390261719242
ERBIN_PDZ1 binding CRIPT,2,EIRVRVEKDPELGFSISGGVGGRGNPFRPDDDGIFVTRVQPEGPASKLLQPGDKIIQANGYSFLNIEHGQAVSLLKIFQNTVELIIVREV*,2,2,FALSE,FALSE,739.666666666667,848,810,561,600,380,391,-0.219594723921239,0.052316654496162,-0.359800464021843,0.0599503591347148,-0.203375501691568,0.0717431421261902,-0.262392401803409,0.0345468554598685,0.105353750529428,0.00619688077739163,0.0889052938188794,0.00681910169220929,0.108217444619172,0.00870296859732403,0.100319702492254,0.00406301584724472,missense,"I64L,T77I",-0.248807198354787,-0.267224791457464
ERBIN_PDZ1 binding CRIPT,2,EIRVRVEKDPELGFSISGGVGGRGNPFRPDDDGIFVTRVQPEGPASKLLQPGDKIIQANGYSFLNIEHGQAVSLLKQFQNTVELIIVREV*,2,2,FALSE,FALSE,295,266,369,250,751,1063,680,0.1284680261089,0.0867941637405256,0.136305577061894,0.0782425267034835,0.136942114793256,0.103611790781527,0.133785033632659,0.0506861744036073,0.146581603987567,0.0102807239884366,0.145335273440309,0.00889975896637293,0.149500464035495,0.0125688690899273,0.146913673986053,0.00596114254385023,missense,"I64L,T77Q",0.239717978645967,0.296962466745931
ERBIN_PDZ1 binding CRIPT,2,EIRVRVEKDPELGFSISGGVGGRGNPFRPDDDGIFVTRVQPEGPASKLLQPGDKIIQANGYSFLNIEHGQAVSLLKHFQNTVELIIVREV*,2,2,FALSE,FALSE,488.666666666667,510,485,471,945,1240,763,0.039560146949079,0.0633472087475096,0.121627645175876,0.0683762316482659,0.0153474135669663,0.0761431475711861,0.0606077485209978,0.0396660617190268,0.136050511496464,0.00750344424675808,0.143665720303235,0.00777750932053366,0.134750136199114,0.00923672148409473,0.138307377838133,0.004665079794293,missense,"I64L,T77H",0.149483293466937,0.192752362491826
ERBIN_PDZ1 binding CRIPT,2,EIRVRVEKDPELGFSISGGVGGRGNPFRPDDDGIFVTRVQPEGPASKLLQPGDKIIQANGYSFLNIEHGQAVSLLKPFQNTVELIIVREV*,2,2,FALSE,FALSE,795,874,772,739,46,45,9,-0.755676202256864,0.0958035657784354,-0.902321497684643,0.0987679568188156,-1.00598689714964,0.18420460706475,-0.848687732022803,0.0644244810488682,0.041855175549688,0.0113478830191926,0.0271958036322409,0.0112344404804281,0.0108548039051675,0.022345367978826,0.0313661845486545,0.0075768889517641,missense,"I64L,T77P",-0.971766166613254,-1.10215461145049
ERBIN_PDZ1 binding CRIPT,2,EIRVRVEKDPELGFSISGGVGGRGNPFRPDDDGIFVTRVQPEGPASKLLQPGDKIIQANGYSFLNIEHGQAVSLLKLFQNTVELIIVREV*,2,2,FALSE,FALSE,2539.33333333333,2820,2558,2240,2802,2276,2138,-0.143828220526812,0.0283385555418715,-0.182882800200513,0.0316713730673984,-0.145993784051599,0.0357962098316329,-0.157268746547295,0.0181891410695395,0.114328253830085,0.00335668730708596,0.109028935414333,0.00360248573646039,0.115178267241113,0.00434234242932881,0.112683174407145,0.00213920391391796,missense,"I64L,T77L",-0.119179542417157,-0.117520589434992
ERBIN_PDZ1 binding CRIPT,2,EIRVRVEKDPELGFSISGGVGGRGNPFRPDDDGIFVTRVQPEGPASKLLQPGDKIIQANGYSFLNIEHGQAVSLLKEFQNTVELIIVREV*,2,2,FALSE,FALSE,756.333333333333,818,794,657,1743,2166,1511,0.0815445943433668,0.0499985997599224,0.138640679001367,0.0537423603217141,0.107332422945384,0.0641561500387876,0.107862336025576,0.0317948147227273,0.141023547664634,0.00592230838788612,0.145600881483643,0.00611296788714167,0.145908591548572,0.0077826108888664,0.143864935402501,0.0037393515085249,missense,"I64L,T77E",0.207752779964477,0.260046543778037
ERBIN_PDZ1 binding CRIPT,2,EIRVRVEKDPELGFSISGGVGGRGNPFRPDDDGIFVTRVQPEGPASKLLQPGDKIIQANGYSFLNIEHGQAVSLLKDFQNTVELIIVREV*,2,2,FALSE,FALSE,547,598,563,480,1298,873,878,0.0883945402965545,0.0582234781615738,-0.0308188376472486,0.0649090468758361,0.0393931789716206,0.0753720605766386,0.0362732586707482,0.0375726255084474,0.141834920234465,0.00689654099802591,0.126325572821307,0.00738313160720337,0.137667063657452,0.00914318298410056,0.135445426538078,0.00441887317474522,missense,"I64L,T77D",0.119476508885096,0.158098170000325
ERBIN_PDZ1 binding CRIPT,2,EIRVRVEKDPELGFSISGGVGGRGNPFRPDDDGIFVTRVQPEGPASKLLQPGDKIIQANGYSFLNIEHGQAVSLLKAFQNTVELIIVREV*,2,2,FALSE,FALSE,649.333333333333,764,736,448,1701,995,1858,0.0895887157417329,0.0517285461541406,-0.0596574978970653,0.0571816913789921,0.260969049133044,0.0770607270111297,0.0697941606330819,0.0343412540663393,0.141976369700841,0.00612721964720671,0.123045296276697,0.00650417735729766,0.16454583956258,0.00934803059064784,0.139387781177131,0.00403883530435581,missense,"I64L,T77A",0.160811029985091,0.205834522652055
ERBIN_PDZ1 binding CRIPT,2,EIRVRVEKDPELGFSISGGVGGRGNPFRPDDDGIFVTRVQPEGPASKLLQPGDKIIQANGYSFLNIEHGQAVSLLKGFQNTVELIIVREV*,2,2,FALSE,FALSE,2060.66666666667,2186,2074,1922,7333,8277,6643,0.199318980351039,0.0305163133019274,0.242762162142043,0.0332633154707852,0.205950024025045,0.0374644412975984,0.215670879198951,0.0192804412307695,0.154973863023075,0.00361464159202778,0.157444263110173,0.00378356250219655,0.157871628849477,0.00454471112452519,0.156544173890375,0.00226755046789967,missense,"I64L,T77G",0.340691162934209,0.413574233503576
ERBIN_PDZ1 binding CRIPT,2,EIRVRVEKDPELGFSISGGVGGRGNPFRPDDDGIFVTRVQPEGPASKLLQPGDKIIQANGYSFLNIEHGQAVSLLKVFQNTVELIIVREV*,2,2,FALSE,FALSE,2159,2324,2296,1857,1751,1792,1941,-0.200261746973032,0.0313282236570096,-0.214280944797199,0.0337452352919198,-0.111179197281194,0.0390825659076012,-0.182230906637745,0.0197961870613874,0.10764373169076,0.00371081195538202,0.105457528269459,0.00383837885884961,0.119401531603562,0.00474100149110325,0.109747403533678,0.00232820674052006,missense,"I64L,T77V",-0.149960305241485,-0.15306863281299
ERBIN_PDZ1 binding CRIPT,2,EIRVRVEKDPELGFSISGGVGGRGNPFRPDDDGIFVTRVQPEGPASKLLQPGDKIIQANGYSFLNIEHGQAVSLLK*FQNTVELIIVREV*,2,2,FALSE,TRUE,843,972,818,739,20,13,57,-1.1119956058853,0.118889994736404,-1.22622683164077,0.158864342289589,-0.743844027219313,0.0968113876003252,-0.95188746184273,0.0678741102337708,-0.000350674274266133,0.0140824586377224,-0.00964706841682531,0.0180701520553753,0.0426546540009883,0.0117439303768857,0.0192289832865362,0.0079825958636901,stop,"I64L,T77*",-1.09902143601349,-1.24911899509932
ERBIN_PDZ1 binding CRIPT,2,EIRVRVEKDPELGFSISGGVGGRGNPFRPDDDGIFVTRVQPEGPASKLLQPGDKIIQANGYSFLNIEHGQAVSLLKYFQNTVELIIVREV*,2,2,FALSE,FALSE,550.666666666667,562,584,506,549,909,480,-0.132439494631981,0.0621934559619475,-0.022221097630498,0.0635990748503187,-0.140288556182172,0.0749491700987544,-0.0946320951211296,0.0382421837681447,0.115677242546132,0.00736678282359242,0.127303529656656,0.0072341277882958,0.11587035316761,0.00909188327182061,0.120049798777878,0.00449761914984457,missense,"I64L,T77Y",-0.0419424802128915,-0.0283211614254872
ERBIN_PDZ1 binding CRIPT,2,EIRVRVEKDPELGFSISGGVGGRGNPFRPDDDGIFVTRVQPEGPASKLLQPGDKIIQANGYSFLNIEHGQAVSLLKWFQNTVELIIVREV*,2,2,FALSE,FALSE,883.666666666667,1002,887,762,862,749,446,-0.157419566413369,0.0470378402169091,-0.185410958641481,0.0536110015189454,-0.252851612850725,0.0622887850284238,-0.189884099852996,0.0307490808433239,0.112718365910561,0.0055716079450678,0.108741368004366,0.00609802637474417,0.102215629965187,0.00755608583625088,0.108847320301741,0.00361636395242295,missense,"I64L,T77W",-0.159397434254111,-0.163967370879333
ERBIN_PDZ1 binding CRIPT,2,EIRVRVEKDPELGFSISGGVGGRGNPFRPDDDGIFVTRVQPEGPASKLLQPGDKIIQANGYSFLNIEHGQAVSLLKCFQNTVELIIVREV*,2,2,FALSE,FALSE,1015,1108,985,952,1949,2000,1512,0.0100594693860192,0.0436807682570718,0.0541574567279964,0.0488905424261496,0.00414415610171812,0.0538641231761157,0.0228087371410774,0.0278732782234913,0.132556171434564,0.00517396450061241,0.135991269593361,0.00556109396846189,0.13339109901426,0.00653411265009258,0.133861879682007,0.00327814412134451,missense,"I64L,T77C",0.102873448803512,0.138923651702775
ERBIN_PDZ1 binding CRIPT,2,EIRVRVEKDPELGFSISGGVGGRGNPFRPDDDGIFVTRVQPEGPASKLLQPGDKIIQANGYSFLNIEHGQAVSLLKFFQNTVELIIVREV*,2,2,FALSE,FALSE,1122,1108,1133,1125,573,664,508,-0.294688973709026,0.0465801879671898,-0.293763104787971,0.0492411283651398,-0.32768209214538,0.052498252363999,-0.304064240591159,0.0284422771994851,0.0964588753222089,0.0055173992718197,0.0964167662203845,0.00560097164733385,0.093138144757213,0.00636842251674234,0.0954187255690391,0.00334506343500576,missense,"I64L,T77F",-0.300192614582052,-0.326568707508808
ERBIN_PDZ1 binding CRIPT,2,EIRVRVEKDPELGFSISGGVGGRGNPFRPDDDGIFVTRVQPEGPASKLLQPGDKIIQANGYSFLNIEHGQAVSLLKTFQNTVELIIVREV*,1,1,FALSE,FALSE,304,320,328,264,816,908,522,0.133281111607733,0.0791270606763197,0.122125043607197,0.083424144620384,0.0657553109013562,0.101315496415387,0.112869761767785,0.0499486261372785,0.147151711485741,0.00937255957971393,0.143722297286821,0.00948914625304654,0.140864983340695,0.0122903117649139,0.144453852971804,0.00587440034244544,missense,I64L,0.213927421244433,0.267177504674495
ERBIN_PDZ1 binding CRIPT,2,EIRVRVEKDPELGFSISGGVGGRGNPFRPDDDGIFVTRVQPEGPASKLLQPGDKIIQANGYSFENIEHGQAVSLLKKFQNTVELIIVREV*,2,2,FALSE,FALSE,219,258,230,169,677,339,546,0.140925104124229,0.0884058932920772,-0.0304650338892377,0.101436283517256,0.197288850541394,0.125779206508964,0.0955132401942886,0.0588901143754353,0.148057138461992,0.0104716325236354,0.126365816513585,0.0115379514412851,0.156820965070191,0.0152579389751072,0.142412572477026,0.00692599846696318,missense,"I64E,T77K",0.192525147880537,0.242460477800613
ERBIN_PDZ1 binding CRIPT,2,EIRVRVEKDPELGFSISGGVGGRGNPFRPDDDGIFVTRVQPEGPASKLLQPGDKIIQANGYSFENIEHGQAVSLLKNFQNTVELIIVREV*,2,2,FALSE,FALSE,203.666666666667,212,215,184,548,638,414,0.136911559725263,0.0973592460542958,0.163235854673039,0.102689589748283,0.102806259297184,0.121142495167984,0.137553643796585,0.0610312975662128,0.147581736195263,0.011532152546556,0.148398479470771,0.0116805097639408,0.145359534747752,0.0146954719294845,0.147356895883222,0.00717782055381242,missense,"I64E,T77N",0.244365040246919,0.302329258605953
ERBIN_PDZ1 binding CRIPT,2,EIRVRVEKDPELGFSISGGVGGRGNPFRPDDDGIFVTRVQPEGPASKLLQPGDKIIQANGYSFENIEHGQAVSLLKTFQNTVELIIVREV*,1,1,FALSE,FALSE,135.333333333333,158,132,116,243,251,205,-0.00180693526893101,0.114179922828552,0.0400449948215225,0.131863937348178,0.0397350625973655,0.15297468556027,0.0218279091346264,0.0751756896880832,0.131150601915427,0.0135245530463387,0.134386036292733,0.0149989693354756,0.137708536645262,0.018556949767754,0.133746525630804,0.00884132620652116,missense,I64E,0.101663992805769,0.137526876888683
ERBIN_PDZ1 binding CRIPT,2,EIRVRVEKDPELGFSISGGVGGRGNPFRPDDDGIFVTRVQPEGPASKLLQPGDKIIQANGYSFENIEHGQAVSLLKRFQNTVELIIVREV*,2,2,FALSE,FALSE,684,756,715,581,1173,1730,1169,-0.00638558967400042,0.0525569678256314,0.0930977152527012,0.0569549292835859,0.0670624082456728,0.0683943674936192,0.0460641669574177,0.033632189921651,0.130608262659556,0.00622534576748477,0.140420560537294,0.00647838412084616,0.141023543821935,0.00829673770747092,0.136596923975345,0.00395544308766251,missense,"I64E,T77R",0.131549647776711,0.17204117938827
ERBIN_PDZ1 binding CRIPT,2,EIRVRVEKDPELGFSISGGVGGRGNPFRPDDDGIFVTRVQPEGPASKLLQPGDKIIQANGYSFENIEHGQAVSLLKSFQNTVELIIVREV*,2,2,FALSE,FALSE,676.666666666667,720,705,605,1992,2650,2041,0.147759878636321,0.0528977740531641,0.225151440417925,0.0565637918926063,0.200261144631149,0.0665456372512365,0.187999697734669,0.0334123630231168,0.148866713982439,0.00626571408959083,0.155441117440268,0.00643389388453712,0.157181526112801,0.00807247318869531,0.153289798135917,0.00392958949952818,missense,"I64E,T77S",0.306569914186715,0.374168334516931
ERBIN_PDZ1 binding CRIPT,2,EIRVRVEKDPELGFSISGGVGGRGNPFRPDDDGIFVTRVQPEGPASKLLQPGDKIIQANGYSFENIEHGQAVSLLKMFQNTVELIIVREV*,2,2,FALSE,FALSE,289,252,252,363,509,783,474,0.0710097623509024,0.0900027876771855,0.175969710057994,0.0949918731964319,-0.0392938608827753,0.0875256703134326,0.0634258820683839,0.0523562313133445,0.139775702241492,0.0106607838410105,0.149846902066686,0.0108049268196098,0.12812174940756,0.0106175048600146,0.138638815276078,0.00615755601187035,missense,"I64E,T77M",0.152958325275685,0.196765602260519
ERBIN_PDZ1 binding CRIPT,2,EIRVRVEKDPELGFSISGGVGGRGNPFRPDDDGIFVTRVQPEGPASKLLQPGDKIIQANGYSFENIEHGQAVSLLKIFQNTVELIIVREV*,2,2,FALSE,FALSE,220,250,178,232,142,151,153,-0.267930809451539,0.0965259477933883,-0.183377666278783,0.118280545885315,-0.21768857097985,0.11187039375438,-0.229052271885864,0.0621717837014089,0.0996283660957,0.0114334487967734,0.108972646475277,0.0134539155768783,0.10648116448346,0.0135706981177679,0.104240796739502,0.00731195181349386,missense,"I64E,T77I",-0.20769558670717,-0.219745872155509
ERBIN_PDZ1 binding CRIPT,2,EIRVRVEKDPELGFSISGGVGGRGNPFRPDDDGIFVTRVQPEGPASKLLQPGDKIIQANGYSFENIEHGQAVSLLKQFQNTVELIIVREV*,2,2,FALSE,FALSE,291.333333333333,396,242,236,842,1036,769,0.0847278883529408,0.0721502582046658,0.264679761416109,0.096347188454245,0.199518811691627,0.106587224896811,0.160762188331664,0.0507773444816682,0.141400607200392,0.00854616092061345,0.159937298021992,0.0109590882408494,0.15709147569028,0.0129298110406322,0.150086426052676,0.00597186495163596,missense,"I64E,T77Q",0.272983425124013,0.335380018030768
ERBIN_PDZ1 binding CRIPT,2,EIRVRVEKDPELGFSISGGVGGRGNPFRPDDDGIFVTRVQPEGPASKLLQPGDKIIQANGYSFENIEHGQAVSLLKHFQNTVELIIVREV*,2,2,FALSE,FALSE,138.666666666667,158,94,164,260,217,72,0.0162588627723048,0.113911127689691,0.0937313214568115,0.154996546539875,-0.323951991068514,0.136051259952518,-0.0714863374939323,0.0760908447939098,0.133290486387936,0.0134927144005936,0.140492630583262,0.017630206525062,0.0935906333376505,0.0165040142918537,0.122771944651474,0.00894895654358555,missense,"I64E,T77H",-0.0134015176787751,0.00464018459452378
ERBIN_PDZ1 binding CRIPT,2,EIRVRVEKDPELGFSISGGVGGRGNPFRPDDDGIFVTRVQPEGPASKLLQPGDKIIQANGYSFENIEHGQAVSLLKPFQNTVELIIVREV*,2,2,FALSE,FALSE,191.666666666667,180,199,196,4,1,15,-1.03043521856295,0.282367763607334,-1.46071718097528,0.544032239137027,-0.781550839816019,0.168202839375703,-0.887200001481417,0.13966394445006,0.00931011159329269,0.0334463161550538,-0.0363193613110266,0.0618813834655998,0.0380805414627179,0.020404236358824,0.0268368009320913,0.0164257155111697,missense,"I64E,T77P",-1.01925552761955,-1.15699905681657
ERBIN_PDZ1 binding CRIPT,2,EIRVRVEKDPELGFSISGGVGGRGNPFRPDDDGIFVTRVQPEGPASKLLQPGDKIIQANGYSFENIEHGQAVSLLKLFQNTVELIIVREV*,2,2,FALSE,FALSE,806.666666666667,904,827,689,786,744,722,-0.173371328166364,0.0498727684718162,-0.168760838768151,0.0550423015404778,-0.125338337612752,0.0642883376043455,-0.159877800152477,0.0320409211766528,0.110828887947479,0.00590740373662413,0.110635249246154,0.00626083074388828,0.1176839241777,0.00779864620872991,0.112376326620188,0.0037682958048754,missense,"I64E,T77L",-0.1223967583923,-0.121236083222248
ERBIN_PDZ1 binding CRIPT,2,EIRVRVEKDPELGFSISGGVGGRGNPFRPDDDGIFVTRVQPEGPASKLLQPGDKIIQANGYSFENIEHGQAVSLLKEFQNTVELIIVREV*,2,2,FALSE,FALSE,370.666666666667,432,345,335,796,794,529,0.0464718356480138,0.069461876250095,0.0928833286972446,0.0822273377939134,0.0103391767457672,0.0906541955565598,0.051646721053968,0.0457946741490511,0.136869197462725,0.00822772346284772,0.140396174966561,0.00935301450048615,0.134142600391633,0.0109970178857889,0.137253481727431,0.00538585883751839,missense,"I64E,T77E",0.13843347806132,0.179991167468834
ERBIN_PDZ1 binding CRIPT,2,EIRVRVEKDPELGFSISGGVGGRGNPFRPDDDGIFVTRVQPEGPASKLLQPGDKIIQANGYSFENIEHGQAVSLLKDFQNTVELIIVREV*,2,2,FALSE,FALSE,161.666666666667,194,138,153,283,281,159,-0.0159340380066946,0.103404413853415,0.0589921351299844,0.128743320995351,-0.0989250910991223,0.135086118611481,-0.0160654172022334,0.0692284624094957,0.129477253872839,0.0122481995585685,0.136541193966595,0.0146440123250518,0.120888044434339,0.0163869355783475,0.129289935201312,0.00814187966186714,missense,"I64E,T77D",0.0549378486590535,0.0835638543185867
ERBIN_PDZ1 binding CRIPT,2,EIRVRVEKDPELGFSISGGVGGRGNPFRPDDDGIFVTRVQPEGPASKLLQPGDKIIQANGYSFENIEHGQAVSLLKAFQNTVELIIVREV*,2,2,FALSE,FALSE,292,372,225,279,755,767,393,0.0722934846710192,0.0744559696368753,0.201624562792514,0.100178242879945,-0.0195001945938475,0.0994704814957529,0.0817655240729732,0.0512250185354313,0.13992775848908,0.00881927125211448,0.152765033871405,0.0113948545997887,0.130522866100155,0.0120664979419993,0.14079571943148,0.00602451538104922,missense,"I64E,T77A",0.175572881419099,0.22288266853819
ERBIN_PDZ1 binding CRIPT,2,EIRVRVEKDPELGFSISGGVGGRGNPFRPDDDGIFVTRVQPEGPASKLLQPGDKIIQANGYSFENIEHGQAVSLLKGFQNTVELIIVREV*,2,2,FALSE,FALSE,512.666666666667,658,500,380,1854,2063,1990,0.148445609683485,0.0555845298226049,0.25414147914797,0.0671083878856083,0.320018012715372,0.0835946907004326,0.218162421110018,0.0381021909333355,0.148947938471764,0.00658395892656556,0.158738612651548,0.00763329741468055,0.171708911328487,0.0101406482418798,0.156837201262446,0.00448115475391738,missense,"I64E,T77G",0.343763475600803,0.417122381564954
ERBIN_PDZ1 binding CRIPT,2,EIRVRVEKDPELGFSISGGVGGRGNPFRPDDDGIFVTRVQPEGPASKLLQPGDKIIQANGYSFENIEHGQAVSLLKVFQNTVELIIVREV*,2,2,FALSE,FALSE,782,814,867,665,686,876,600,-0.162741779049407,0.0524796697958167,-0.135944190538237,0.0540784711102282,-0.148729913047593,0.0658080300017784,-0.149494539018311,0.0326870059528374,0.11208795256523,0.00621618985566851,0.11436800522472,0.0061511990784107,0.114846354754085,0.00798299602699112,0.113597489993023,0.00384428109063755,missense,"I64E,T77V",-0.109593191026505,-0.106449517641987
ERBIN_PDZ1 binding CRIPT,2,EIRVRVEKDPELGFSISGGVGGRGNPFRPDDDGIFVTRVQPEGPASKLLQPGDKIIQANGYSFENIEHGQAVSLLK*FQNTVELIIVREV*,2,2,FALSE,TRUE,218.666666666667,268,228,160,8,4,6,-1.05497748080346,0.188914356726439,-1.25697035373584,0.281133240379113,-0.966444510461277,0.216908826090812,-1.06586144569251,0.127075121152169,0.00640309327232833,0.0223768082467364,-0.0131440150001116,0.0319777259531943,0.0156515850247724,0.0263126292772396,0.00582463442783265,0.0149451585146896,stop,"I64E,T77*",-1.2395624049165,-1.4114267484017
ERBIN_PDZ1 binding CRIPT,2,EIRVRVEKDPELGFSISGGVGGRGNPFRPDDDGIFVTRVQPEGPASKLLQPGDKIIQANGYSFENIEHGQAVSLLKYFQNTVELIIVREV*,2,2,FALSE,FALSE,257.666666666667,284,240,249,362,363,292,-0.0519797107967376,0.086256295773742,-0.0233115889010402,0.0992614904717461,-0.0673687543508776,0.105724896700901,-0.0472684390356501,0.0554390783556977,0.125207662497551,0.0102170138048204,0.127179490852291,0.0112905778616954,0.124716059205194,0.0128252043146487,0.125620183772318,0.00652012609881395,missense,"I64E,T77Y",0.016461498416264,0.0391283419414643
ERBIN_PDZ1 binding CRIPT,2,EIRVRVEKDPELGFSISGGVGGRGNPFRPDDDGIFVTRVQPEGPASKLLQPGDKIIQANGYSFENIEHGQAVSLLKWFQNTVELIIVREV*,2,2,FALSE,FALSE,361.666666666667,428,327,330,448,347,148,-0.104611346337861,0.0713305959902622,-0.121410295594363,0.0868846800825329,-0.318384225777092,0.0960836729640954,-0.162647725918959,0.047818674269541,0.118973472377626,0.00844907235351548,0.116021174764262,0.00988276763524482,0.0942660440466391,0.0116556532616211,0.112050558843785,0.0056238991585522,missense,"I64E,T77W",-0.125812345334701,-0.125180671388654
ERBIN_PDZ1 binding CRIPT,2,EIRVRVEKDPELGFSISGGVGGRGNPFRPDDDGIFVTRVQPEGPASKLLQPGDKIIQANGYSFENIEHGQAVSLLKCFQNTVELIIVREV*,2,2,FALSE,FALSE,337,340,340,331,722,983,543,0.084384237938623,0.0776788454250387,0.156028809538023,0.0823648948772646,0.0202977394877379,0.0911200766746179,0.0909396490042813,0.0480251145721112,0.141359901985826,0.00920101922915792,0.147578708340367,0.0093686610412808,0.135350646990225,0.0110535326775918,0.14187467768931,0.00564817836456638,missense,"I64E,T77C",0.186885466652433,0.23594733080426
ERBIN_PDZ1 binding CRIPT,2,EIRVRVEKDPELGFSISGGVGGRGNPFRPDDDGIFVTRVQPEGPASKLLQPGDKIIQANGYSFENIEHGQAVSLLKFFQNTVELIIVREV*,2,2,FALSE,FALSE,281.333333333333,280,334,230,140,220,92,-0.301998001089057,0.0923742113821611,-0.253411460000638,0.0887473729268247,-0.348262843515787,0.115804204024866,-0.293467195036849,0.0560132766525069,0.0955931247938362,0.010941677757373,0.101006596426979,0.0100946411270788,0.0906415488795062,0.0140478981153879,0.0966650318810897,0.00658765689860285,missense,"I64E,T77F",-0.287125430305375,-0.311477696407275
ERBIN_PDZ1 binding CRIPT,2,EIRVRVEKDPELGFSISGGVGGRGNPFRPDDDGIFVTRVQPEGPASKLLQPGDKIIQANGYSFDNIEHGQAVSLLKKFQNTVELIIVREV*,2,2,FALSE,FALSE,133,168,101,130,290,266,219,0.0290374928435683,0.110342801109307,0.130206513298928,0.149104578304031,0.0272303970821653,0.144683429206752,0.0545645736463943,0.0756182707670054,0.134804108537759,0.0130700479551493,0.144641530539896,0.0169600198715141,0.136191629132242,0.0175511596456806,0.137596647007314,0.00889337765703422,missense,"I64D,T77K",0.142031473117773,0.184146414857294
ERBIN_PDZ1 binding CRIPT,2,EIRVRVEKDPELGFSISGGVGGRGNPFRPDDDGIFVTRVQPEGPASKLLQPGDKIIQANGYSFDNIEHGQAVSLLKNFQNTVELIIVREV*,2,2,FALSE,FALSE,279,314,321,202,873,591,1042,0.156375534973501,0.0802377878101366,0.0311108749320051,0.0856671871797488,0.319484804790567,0.114672992261323,0.143686718096498,0.0521546649659279,0.149887234037757,0.00950412463659236,0.133369817658911,0.00974428292833969,0.171644229301914,0.0139106738433074,0.148078199681821,0.00613385002610339,missense,"I64D,T77N",0.251927715300904,0.311063229963553
ERBIN_PDZ1 binding CRIPT,2,EIRVRVEKDPELGFSISGGVGGRGNPFRPDDDGIFVTRVQPEGPASKLLQPGDKIIQANGYSFDNIEHGQAVSLLKTFQNTVELIIVREV*,1,1,FALSE,FALSE,105.333333333333,120,114,82,370,320,298,0.18401882574572,0.128413479059652,0.147851791473443,0.140261877891357,0.228014551585403,0.180004780021836,0.180642628888693,0.0838192160947367,0.153161567591,0.015210510450379,0.146648606860973,0.015954199819423,0.160548217646422,0.0218358981983642,0.152424541749697,0.00985788138350702,missense,I64D,0.297497935222968,0.363691300417157
ERBIN_PDZ1 binding CRIPT,2,EIRVRVEKDPELGFSISGGVGGRGNPFRPDDDGIFVTRVQPEGPASKLLQPGDKIIQANGYSFDNIEHGQAVSLLKRFQNTVELIIVREV*,2,2,FALSE,FALSE,877.333333333333,990,881,761,2123,1867,1648,0.0806408131927423,0.0456072591648526,0.0651647627336315,0.0515035489209949,0.080207473800133,0.0598024494472317,0.0754046567020636,0.0296517120241759,0.14091649525287,0.00540215635632677,0.13724330444508,0.00585831248838291,0.142618136550102,0.00725447511996159,0.140047625152385,0.00348730367057906,missense,"I64D,T77R",0.167729315429956,0.21382430225885
ERBIN_PDZ1 binding CRIPT,2,EIRVRVEKDPELGFSISGGVGGRGNPFRPDDDGIFVTRVQPEGPASKLLQPGDKIIQANGYSFDNIEHGQAVSLLKSFQNTVELIIVREV*,2,2,FALSE,FALSE,708.666666666667,730,743,653,3070,2474,2369,0.263375405587372,0.0521228346908199,0.190568428608074,0.0552953958963904,0.213430591901098,0.0640775727089845,0.225049534386186,0.0326392020936269,0.162561313597625,0.0061739229212831,0.151507445019318,0.00628961916443493,0.158779076521631,0.00777307888324926,0.157647186715836,0.00383865893386101,missense,"I64D,T77S",0.352255953796995,0.42693016264653
ERBIN_PDZ1 binding CRIPT,2,EIRVRVEKDPELGFSISGGVGGRGNPFRPDDDGIFVTRVQPEGPASKLLQPGDKIIQANGYSFDNIEHGQAVSLLKMFQNTVELIIVREV*,2,2,FALSE,FALSE,347.666666666667,286,409,348,570,609,562,0.0674365863690387,0.0846409072849309,-0.027646541438062,0.0768804338272308,0.0161998361991394,0.0889280588119455,0.0155878103656975,0.0479340031584991,0.13935246138694,0.0100256718703879,0.12668640819845,0.00874482661948691,0.134853541307667,0.0107876248561856,0.133012634807774,0.00563746285623883,missense,"I64D,T77M",0.0939693462082469,0.1286404944235
ERBIN_PDZ1 binding CRIPT,2,EIRVRVEKDPELGFSISGGVGGRGNPFRPDDDGIFVTRVQPEGPASKLLQPGDKIIQANGYSFDNIEHGQAVSLLKIFQNTVELIIVREV*,2,2,FALSE,FALSE,236.333333333333,256,241,212,104,112,86,-0.357472127359225,0.0986255022310335,-0.349956006000623,0.107388631851231,-0.344593184558028,0.120452521214376,-0.351515662709627,0.0622038751717157,0.0890222431111893,0.0116821399384573,0.0900250595937689,0.012215006077532,0.091086705388209,0.0146117730354402,0.08983801851263,0.00731572605432366,missense,"I64D,T77I",-0.358704817236518,-0.394143196483434
ERBIN_PDZ1 binding CRIPT,2,EIRVRVEKDPELGFSISGGVGGRGNPFRPDDDGIFVTRVQPEGPASKLLQPGDKIIQANGYSFDNIEHGQAVSLLKQFQNTVELIIVREV*,2,2,FALSE,FALSE,479.666666666667,490,563,386,1749,862,918,0.223127301673737,0.0644431557904328,-0.0199313478276913,0.0660713445968856,0.117281924619981,0.0839438617531784,0.107564601299193,0.0404298622209188,0.157793946420369,0.00763325860948321,0.127563979084823,0.00751533809388428,0.147115538973328,0.0101830052479584,0.14382991916454,0.00475490949086048,missense,"I64D,T77Q",0.207385644189201,0.259622546538605
ERBIN_PDZ1 binding CRIPT,2,EIRVRVEKDPELGFSISGGVGGRGNPFRPDDDGIFVTRVQPEGPASKLLQPGDKIIQANGYSFDNIEHGQAVSLLKHFQNTVELIIVREV*,2,2,FALSE,FALSE,189.666666666667,230,177,162,631,221,400,0.152817951510605,0.0934283166030919,-0.076388779843384,0.116078590602926,0.127077304854852,0.128869777343027,0.0782747629521355,0.0633733963122287,0.149465840109046,0.0110665359778354,0.121142183189808,0.0132034524068652,0.148303790338636,0.0156328478530783,0.140385175039982,0.00745327208751073,missense,"I64D,T77H",0.171268434618519,0.217911555169149
ERBIN_PDZ1 binding CRIPT,2,EIRVRVEKDPELGFSISGGVGGRGNPFRPDDDGIFVTRVQPEGPASKLLQPGDKIIQANGYSFDNIEHGQAVSLLKPFQNTVELIIVREV*,2,2,FALSE,FALSE,199,204,240,153,4,9,2,-1.15192467317793,0.26018164155922,-0.965527479546725,0.207282504517731,-1.22039300388249,0.336415964272902,-1.07229389992587,0.146048027234113,-0.00508025172809651,0.030818381426259,0.020006388521233,0.0235775147592694,-0.0151542271836642,0.040809720426738,0.00506812090036704,0.0171765401282426,missense,"I64D,T77P",-1.24749424444553,-1.42058705990062
ERBIN_PDZ1 binding CRIPT,2,EIRVRVEKDPELGFSISGGVGGRGNPFRPDDDGIFVTRVQPEGPASKLLQPGDKIIQANGYSFDNIEHGQAVSLLKLFQNTVELIIVREV*,2,2,FALSE,FALSE,772.666666666667,770,786,762,544,711,555,-0.211921013172852,0.0542531353971257,-0.174927275898913,0.0567259604007406,-0.211154287160212,0.0620135548024897,-0.199076100523019,0.0331397948877581,0.106262697614939,0.00642625594265279,0.109933842907974,0.00645233987158712,0.107273820968846,0.00752269839401806,0.107766259698886,0.00389753307532765,missense,"I64D,T77L",-0.17073206200587,-0.177057489577578
ERBIN_PDZ1 binding CRIPT,2,EIRVRVEKDPELGFSISGGVGGRGNPFRPDDDGIFVTRVQPEGPASKLLQPGDKIIQANGYSFDNIEHGQAVSLLKEFQNTVELIIVREV*,2,2,FALSE,FALSE,296,240,368,280,415,648,593,0.0294977268046041,0.0926045124985913,0.0187745684307961,0.0803612923866378,0.0869998582099872,0.0985040610754709,0.0408876284886219,0.0516729587327742,0.134858623013383,0.0109689568059888,0.131966614579694,0.00914075966868608,0.143442102527448,0.0119492640668126,0.13598811725321,0.0060771971113021,missense,"I64D,T77E",0.125166474113789,0.164669388911411
ERBIN_PDZ1 binding CRIPT,2,EIRVRVEKDPELGFSISGGVGGRGNPFRPDDDGIFVTRVQPEGPASKLLQPGDKIIQANGYSFDNIEHGQAVSLLKDFQNTVELIIVREV*,2,2,FALSE,FALSE,140.333333333333,196,99,126,415,345,246,0.0836052733774395,0.101672577233195,0.20772478855809,0.149716312379524,0.0657537042887346,0.146543614632981,0.108648831338117,0.0729488570614497,0.141267634034789,0.0120430644029517,0.153458908944737,0.0170296020546667,0.140864788446817,0.0177768137621562,0.143957434209588,0.00857943098825205,missense,"I64D,T77D",0.208722604915124,0.261166573830944
ERBIN_PDZ1 binding CRIPT,2,EIRVRVEKDPELGFSISGGVGGRGNPFRPDDDGIFVTRVQPEGPASKLLQPGDKIIQANGYSFDNIEHGQAVSLLKAFQNTVELIIVREV*,2,2,FALSE,FALSE,309.666666666667,316,343,270,729,1010,746,0.106519453753505,0.0803224470547264,0.161097527695485,0.0819886288542455,0.156440165633172,0.0999138963344599,0.138999706899123,0.0497560039250848,0.143981806897516,0.00951415248050706,0.148155253753335,0.0093258623606503,0.151865720408995,0.0121202874095705,0.147526965697783,0.00585174626611182,missense,"I64D,T77A",0.246148176210592,0.304388564119181
ERBIN_PDZ1 binding CRIPT,2,EIRVRVEKDPELGFSISGGVGGRGNPFRPDDDGIFVTRVQPEGPASKLLQPGDKIIQANGYSFDNIEHGQAVSLLKGFQNTVELIIVREV*,2,2,FALSE,FALSE,744.666666666667,842,683,709,5090,3743,2533,0.361361868354607,0.048703232967785,0.332839298351966,0.0575479206751837,0.222601753211929,0.0616042665835112,0.315592954031026,0.0318297555360829,0.174167759640757,0.00576887285858529,0.167690159228629,0.00654583440238365,0.159891605559581,0.00747304873536833,0.168295893927642,0.00374346085730613,missense,"I64D,T77G",0.463904766050935,0.555870983371351
ERBIN_PDZ1 binding CRIPT,2,EIRVRVEKDPELGFSISGGVGGRGNPFRPDDDGIFVTRVQPEGPASKLLQPGDKIIQANGYSFDNIEHGQAVSLLKVFQNTVELIIVREV*,2,2,FALSE,FALSE,680.333333333333,798,679,564,536,467,376,-0.223143892466511,0.0536195544963899,-0.241894257009497,0.0620876130491028,-0.217211513364842,0.0718645634568805,-0.227783140099408,0.0353363453804811,0.104933353343375,0.00635120861131052,0.102316629920356,0.00706220535321547,0.106539035066201,0.0087176978940446,0.104390057865933,0.00415586684673482,missense,"I64D,T77V",-0.20613062420512,-0.217938530497822
ERBIN_PDZ1 binding CRIPT,2,EIRVRVEKDPELGFSISGGVGGRGNPFRPDDDGIFVTRVQPEGPASKLLQPGDKIIQANGYSFDNIEHGQAVSLLK*FQNTVELIIVREV*,2,2,FALSE,TRUE,294.666666666667,332,306,246,7,16,1,-1.1478655028093,0.195966180970052,-0.954686541108019,0.156723661287572,-1.54670506976779,0.441460414839015,-1.06692455004365,0.117946372403335,-0.00459944508876203,0.0232120931960826,0.0212394997605902,0.0178266585775375,-0.0547382707335344,0.0535523816415484,0.00569960395057395,0.013871536897373,stop,"I64D,T77*",-1.2408733156218,-1.41294069108345
ERBIN_PDZ1 binding CRIPT,2,EIRVRVEKDPELGFSISGGVGGRGNPFRPDDDGIFVTRVQPEGPASKLLQPGDKIIQANGYSFDNIEHGQAVSLLKYFQNTVELIIVREV*,2,2,FALSE,FALSE,130,168,110,112,58,121,47,-0.400949191394832,0.12376742025604,-0.111460462217851,0.147563416710438,-0.335743304386763,0.1649893615898,-0.294893774237054,0.0822158643584764,0.0838724072706838,0.0146601871782201,0.117152926543472,0.0167847192097245,0.0921602606708188,0.0200144179674057,0.0964972535458222,0.00966931303404608,missense,"I64D,T77Y",-0.288884540729013,-0.313509255339165
ERBIN_PDZ1 binding CRIPT,2,EIRVRVEKDPELGFSISGGVGGRGNPFRPDDDGIFVTRVQPEGPASKLLQPGDKIIQANGYSFDNIEHGQAVSLLKWFQNTVELIIVREV*,2,2,FALSE,FALSE,353,382,425,252,196,197,304,-0.29509410922249,0.0791952430267128,-0.350672199382746,0.0816753374971339,-0.0599787201954423,0.10501768040629,-0.262628196312685,0.0499987649050238,0.0964108872293195,0.00938063574399808,0.0899435956029859,0.009290226783912,0.125612524473955,0.0127394137983554,0.100291970971827,0.00588029710512322,missense,"I64D,T77W",-0.249097955838876,-0.267560581045131
ERBIN_PDZ1 binding CRIPT,2,EIRVRVEKDPELGFSISGGVGGRGNPFRPDDDGIFVTRVQPEGPASKLLQPGDKIIQANGYSFDNIEHGQAVSLLKCFQNTVELIIVREV*,2,2,FALSE,FALSE,353.333333333333,426,358,276,750,828,627,0.0343051776437963,0.0700279565542634,0.0942510454189402,0.0807766106242519,0.105317366132408,0.0990989283316348,0.0700743486638757,0.0466757236901307,0.135428063089025,0.00829477538329532,0.140551747002259,0.00918800037479354,0.145664150398583,0.0120214258218813,0.13942073376845,0.00548947805842757,missense,"I64D,T77C",0.161156528984009,0.20623353204213
ERBIN_PDZ1 binding CRIPT,2,EIRVRVEKDPELGFSISGGVGGRGNPFRPDDDGIFVTRVQPEGPASKLLQPGDKIIQANGYSFDNIEHGQAVSLLKFFQNTVELIIVREV*,2,2,FALSE,FALSE,358.333333333333,370,388,317,144,152,130,-0.368934382399057,0.0827743677315221,-0.397241324568342,0.0869598872615071,-0.341754018167113,0.0986259557050699,-0.371425228293306,0.0512317573774353,0.0876645449057908,0.0098045812217187,0.0846465531008015,0.00989132213614875,0.0914311170659028,0.0119640507781573,0.0874964774547986,0.00602530792848921,missense,"I64D,T77F",-0.383255241316247,-0.42249595515661
ERBIN_PDZ1 binding CRIPT,2,EIRVRVEKDPELGFSISGGVGGRGNPFRPDDDGIFVTRVQPEGPASKLLQPGDKIIQANGYSFANIEHGQAVSLLKKFQNTVELIIVREV*,2,2,FALSE,FALSE,202.666666666667,200,265,143,436,381,475,0.0862538796051105,0.100255298703574,-0.0443150288962004,0.0942591578757513,0.199550880906335,0.136456829598411,0.0538500547255348,0.0613430425722009,0.141581360078192,0.0118751884911412,0.124790437720993,0.0107215835276717,0.157095365920904,0.0165532128603527,0.137512613260683,0.00721448452460712,missense,"I64A,T77K",0.14115040203431,0.183128884743671
ERBIN_PDZ1 binding CRIPT,2,EIRVRVEKDPELGFSISGGVGGRGNPFRPDDDGIFVTRVQPEGPASKLLQPGDKIIQANGYSFANIEHGQAVSLLKNFQNTVELIIVREV*,2,2,FALSE,FALSE,173.666666666667,178,163,180,291,674,317,0.0118255690162007,0.107101583589188,0.221316829107224,0.116725113664282,-0.00422865916352645,0.123726784595258,0.0752482434367036,0.0665340176025267,0.132765365026062,0.0126861274094033,0.155004946500591,0.0132769916911227,0.132375415198844,0.015008965164732,0.140029229568549,0.00782498911410198,missense,"I64A,T77N",0.167536442713566,0.213601557691804
ERBIN_PDZ1 binding CRIPT,2,EIRVRVEKDPELGFSISGGVGGRGNPFRPDDDGIFVTRVQPEGPASKLLQPGDKIIQANGYSFANIEHGQAVSLLKTFQNTVELIIVREV*,1,1,FALSE,FALSE,335.333333333333,398,342,266,704,624,587,0.0344076157650797,0.0717601699239321,0.026523900519722,0.0822889236055882,0.0833092029612682,0.100864858761439,0.0426827237535875,0.0476642617175635,0.135440196831726,0.00849995516469033,0.132848068574696,0.0093600196280395,0.142994399014872,0.012235646116953,0.136199236338052,0.00560573887631097,missense,I64A,0.127380000563333,0.167225743173838
ERBIN_PDZ1 binding CRIPT,2,EIRVRVEKDPELGFSISGGVGGRGNPFRPDDDGIFVTRVQPEGPASKLLQPGDKIIQANGYSFANIEHGQAVSLLKRFQNTVELIIVREV*,2,2,FALSE,FALSE,934.666666666667,990,907,907,1739,2007,1806,0.0237949000817057,0.0456148380017951,0.0717891578554753,0.0503270473722812,0.067124400388295,0.0546923845152391,0.051432787745578,0.0287511849442344,0.134183126125513,0.00540305406565884,0.137996801582331,0.00572449037592997,0.141031063922875,0.00663458681683717,0.13722832127764,0.00338139371877677,missense,"I64A,T77R",0.1381696775568,0.179686509919203
ERBIN_PDZ1 binding CRIPT,2,EIRVRVEKDPELGFSISGGVGGRGNPFRPDDDGIFVTRVQPEGPASKLLQPGDKIIQANGYSFANIEHGQAVSLLKSFQNTVELIIVREV*,2,2,FALSE,FALSE,855.333333333333,982,849,735,2920,2964,2455,0.169947997753103,0.0450465504962797,0.193089628211541,0.051383065114049,0.186451660143469,0.0603430938225728,0.181549382938838,0.0295373419173116,0.151494885262989,0.0053357407033486,0.151794220890731,0.00584460796110923,0.155506334501732,0.00732005924245008,0.152531184048287,0.00347385273414925,missense,"I64A,T77S",0.298616050853041,0.364982588197979
ERBIN_PDZ1 binding CRIPT,2,EIRVRVEKDPELGFSISGGVGGRGNPFRPDDDGIFVTRVQPEGPASKLLQPGDKIIQANGYSFANIEHGQAVSLLKMFQNTVELIIVREV*,2,2,FALSE,FALSE,268.666666666667,312,252,242,738,491,528,0.102472167074355,0.0804311418421568,0.0443753223611546,0.0953865653656361,0.0646215179315353,0.10597527735791,0.074877378340288,0.0531848988443558,0.143502407875079,0.00952702732209081,0.134878592872535,0.0108498213970197,0.140727445949387,0.0128555773221689,0.139985612552069,0.00625501464495802,missense,"I64A,T77M",0.167079130103951,0.213073417158813
ERBIN_PDZ1 binding CRIPT,2,EIRVRVEKDPELGFSISGGVGGRGNPFRPDDDGIFVTRVQPEGPASKLLQPGDKIIQANGYSFANIEHGQAVSLLKIFQNTVELIIVREV*,2,2,FALSE,FALSE,281.333333333333,390,246,208,189,83,167,-0.310373826188925,0.0782621475104741,-0.44274445610232,0.110650093249586,-0.19385783302996,0.118495337250365,-0.318323453830858,0.056239989231002,0.0946010126250435,0.00927011106072586,0.079470762901665,0.012585983620646,0.109372007536642,0.0143743522859,0.0937417159370209,0.00661432030362,missense,"I64A,T77I",-0.317775606566812,-0.346874928162158
ERBIN_PDZ1 binding CRIPT,2,EIRVRVEKDPELGFSISGGVGGRGNPFRPDDDGIFVTRVQPEGPASKLLQPGDKIIQANGYSFANIEHGQAVSLLKQFQNTVELIIVREV*,2,2,FALSE,FALSE,253,288,250,221,799,559,579,0.144355825758517,0.0833529969586397,0.0451256391772791,0.0962152293781297,0.118839455380617,0.110410722418948,0.105994290059569,0.0547187936710697,0.14846350567245,0.00987311955562583,0.134963938260693,0.0109440784498785,0.147304478862179,0.0133936292939305,0.143645236669802,0.00643541424735266,missense,"I64A,T77Q",0.205449298229873,0.257386302084566
ERBIN_PDZ1 binding CRIPT,2,EIRVRVEKDPELGFSISGGVGGRGNPFRPDDDGIFVTRVQPEGPASKLLQPGDKIIQANGYSFANIEHGQAVSLLKHFQNTVELIIVREV*,2,2,FALSE,FALSE,132.333333333333,142,141,114,184,302,408,-0.0502317814422218,0.12091510572033,0.0490182315466278,0.127507947310751,0.218232229150011,0.152674118718696,0.0517441104250907,0.0760713461819015,0.125414703829256,0.0143223319906582,0.135406704302398,0.0145034937542749,0.159361550287828,0.018520488808475,0.137264935579105,0.008946663334304,missense,"I64A,T77H",0.138553568595283,0.180129857453061
ERBIN_PDZ1 binding CRIPT,2,EIRVRVEKDPELGFSISGGVGGRGNPFRPDDDGIFVTRVQPEGPASKLLQPGDKIIQANGYSFANIEHGQAVSLLKPFQNTVELIIVREV*,2,2,FALSE,FALSE,386.666666666667,422,411,327,4,14,3,-1.2389672731466,0.253832819095098,-0.90643114324363,0.180687065438368,-1.0349617511272,0.294091419456619,-1.02160893179512,0.131633154944678,-0.0153904028597902,0.0300663666755858,0.0267283487013589,0.0205523952062137,0.00733994190155998,0.0356754431492771,0.0110291215758561,0.0154812236148188,missense,"I64A,T77P",-1.18499476614965,-1.34840775173194
ERBIN_PDZ1 binding CRIPT,2,EIRVRVEKDPELGFSISGGVGGRGNPFRPDDDGIFVTRVQPEGPASKLLQPGDKIIQANGYSFANIEHGQAVSLLKLFQNTVELIIVREV*,2,2,FALSE,FALSE,984,1112,960,880,879,979,588,-0.18701010475409,0.0447891450186191,-0.155311934569791,0.0509549802364327,-0.23223428024687,0.0578293551836822,-0.188121642083733,0.0290784060268408,0.109213381885832,0.00530525115710616,0.112165005642964,0.00579591510329327,0.104716663414438,0.00701512433455791,0.109054600928336,0.00341987781310271,missense,"I64A,T77L",-0.157224153000125,-0.161457494930832
ERBIN_PDZ1 binding CRIPT,2,EIRVRVEKDPELGFSISGGVGGRGNPFRPDDDGIFVTRVQPEGPASKLLQPGDKIIQANGYSFANIEHGQAVSLLKEFQNTVELIIVREV*,2,2,FALSE,FALSE,432,500,460,336,743,643,582,-0.011584866120209,0.06462482520919,-0.0470648724105153,0.0719588057503364,0.0325218424258889,0.0900668597285459,-0.0141301825279625,0.0424156176760422,0.129992411042587,0.00765477725855927,0.124477654564522,0.00818501208572973,0.136833520207767,0.0109257697481161,0.129517535920539,0.00498845190088652,missense,"I64A,T77E",0.057324180583146,0.086319777920483
ERBIN_PDZ1 binding CRIPT,2,EIRVRVEKDPELGFSISGGVGGRGNPFRPDDDGIFVTRVQPEGPASKLLQPGDKIIQANGYSFANIEHGQAVSLLKDFQNTVELIIVREV*,2,2,FALSE,FALSE,227,286,202,193,379,420,292,-0.0505961191024484,0.0856598917922979,0.0642525367735137,0.106246473680082,-0.000923988623652088,0.118980022314073,-0.00429344349982891,0.0581718486846778,0.125371548221068,0.0101463700604189,0.137139542571454,0.0120850903801105,0.132776295939229,0.0144331481340331,0.130674423458479,0.00684152406704364,missense,"I64A,T77D",0.0694538332210855,0.100328053823013
ERBIN_PDZ1 binding CRIPT,2,EIRVRVEKDPELGFSISGGVGGRGNPFRPDDDGIFVTRVQPEGPASKLLQPGDKIIQANGYSFANIEHGQAVSLLKAFQNTVELIIVREV*,2,2,FALSE,FALSE,334.666666666667,388,330,286,855,817,561,0.0942562206450344,0.0721817748202314,0.100079800881333,0.0832379711538665,0.0652090793596547,0.0973237668525476,0.0892178353604726,0.0475739601408869,0.142529233252461,0.00854989404749337,0.141214743468181,0.00946796980274836,0.140798721454005,0.011806085732922,0.141672177171458,0.00559511861197188,missense,"I64A,T77A",0.184762303544524,0.233495335228671
ERBIN_PDZ1 binding CRIPT,2,EIRVRVEKDPELGFSISGGVGGRGNPFRPDDDGIFVTRVQPEGPASKLLQPGDKIIQANGYSFANIEHGQAVSLLKGFQNTVELIIVREV*,2,2,FALSE,FALSE,932.333333333333,1060,913,824,3407,3582,3013,0.192290321923368,0.0434906165024243,0.235980525615927,0.0496974644181305,0.220937225642704,0.0569964765685466,0.213643259317821,0.0283819667263601,0.154141322052695,0.00515144112321929,0.156672880423252,0.00565287795775599,0.159689686174187,0.00691409005841542,0.156305707853465,0.00333797038978357,missense,"I64A,T77G",0.338190911095714,0.410686746233752
ERBIN_PDZ1 binding CRIPT,2,EIRVRVEKDPELGFSISGGVGGRGNPFRPDDDGIFVTRVQPEGPASKLLQPGDKIIQANGYSFANIEHGQAVSLLKVFQNTVELIIVREV*,2,2,FALSE,FALSE,941,1012,926,885,726,841,659,-0.218663952613238,0.047638909255242,-0.173314802816865,0.0521391062022952,-0.196654506186467,0.0572021975963574,-0.197653091769997,0.0299597440669975,0.105463999911432,0.0056428042630549,0.110117254952224,0.00593060446119115,0.109032750599509,0.0069390455258202,0.107933618117976,0.0035235309640558,missense,"I64A,T77V",-0.16897735428967,-0.175031015238161
ERBIN_PDZ1 binding CRIPT,2,EIRVRVEKDPELGFSISGGVGGRGNPFRPDDDGIFVTRVQPEGPASKLLQPGDKIIQANGYSFANIEHGQAVSLLK*FQNTVELIIVREV*,2,2,FALSE,TRUE,340.666666666667,388,333,301,5,5,16,-1.25056848151302,0.227133624845363,-1.29574421307685,0.249598569846053,-0.864087845965266,0.148776631870669,-1.04296793958941,0.111377085624831,-0.0167645600151503,0.0269038608691381,-0.0175543787354085,0.0283907895561656,0.0280681981035356,0.0180476951080374,0.00851711329045837,0.0130989306520039,stop,"I64A,T77*",-1.21133249296082,-1.37882462802915
ERBIN_PDZ1 binding CRIPT,2,EIRVRVEKDPELGFSISGGVGGRGNPFRPDDDGIFVTRVQPEGPASKLLQPGDKIIQANGYSFANIEHGQAVSLLKYFQNTVELIIVREV*,2,2,FALSE,FALSE,277.666666666667,368,285,180,409,220,202,-0.0890837130163701,0.0759411339320704,-0.22239099545892,0.0946831306630189,-0.122129264404063,0.125950010839238,-0.137801749198667,0.0536069306410415,0.12081271254646,0.00899518819789009,0.104535044051025,0.0107698086524722,0.118073208261642,0.0152786587913656,0.114972665525016,0.00630464931807515,missense,"I64A,T77Y",-0.0951748478667367,-0.0897980821006557
ERBIN_PDZ1 binding CRIPT,2,EIRVRVEKDPELGFSISGGVGGRGNPFRPDDDGIFVTRVQPEGPASKLLQPGDKIIQANGYSFANIEHGQAVSLLKWFQNTVELIIVREV*,2,2,FALSE,FALSE,461.333333333333,502,463,419,449,283,255,-0.159241705090487,0.0664039666009526,-0.276557027616323,0.0755930623778823,-0.240841583977587,0.0836268543803438,-0.218345366064336,0.0428441814057825,0.112502534522818,0.00786551563999924,0.0983738852710614,0.00859839352124595,0.103672534430732,0.0101445499318246,0.10550002359094,0.00503885478712061,missense,"I64A,T77W",-0.194492934072915,-0.204498411550791
ERBIN_PDZ1 binding CRIPT,2,EIRVRVEKDPELGFSISGGVGGRGNPFRPDDDGIFVTRVQPEGPASKLLQPGDKIIQANGYSFANIEHGQAVSLLKCFQNTVELIIVREV*,2,2,FALSE,FALSE,358.666666666667,438,329,309,788,426,527,0.0354277908305713,0.0684874978388385,-0.0695491004245726,0.0850393804021549,0.0185603939542929,0.0940637665263815,7.20576933178363e-05,0.0463990753717701,0.135561036042754,0.00811230884192497,0.12192016801212,0.00967287254279302,0.135139894252442,0.011410623816632,0.131187845021536,0.00545694176860755,missense,"I64A,T77C",0.0748369193141428,0.106544864596534
ERBIN_PDZ1 binding CRIPT,2,EIRVRVEKDPELGFSISGGVGGRGNPFRPDDDGIFVTRVQPEGPASKLLQPGDKIIQANGYSFANIEHGQAVSLLKFFQNTVELIIVREV*,2,2,FALSE,FALSE,537,510,590,511,211,429,251,-0.357090950035521,0.070115830369441,-0.236395780594564,0.0665921392319735,-0.303563031022465,0.077043281972939,-0.29643450238324,0.0409140894969657,0.0890673933688422,0.00830518399144035,0.102942058531073,0.00757457629743601,0.0960639635230047,0.00934591437974526,0.0963160502846015,0.00481185890261034,missense,"I64A,T77F",-0.29078440786682,-0.315703371183943
ERBIN_PDZ1 binding CRIPT,2,EIRVRVEKDPELGFSISGGVGGRGNPFRPDDDGIFVTRVQPEGPASKLLQPGDKIIQANGYSFGNIEHGQAVSLLKKFQNTVELIIVREV*,2,2,FALSE,FALSE,596,668,543,577,972,863,796,-0.0168006869859328,0.0562391937040964,-0.0222806931494347,0.0665456021431795,-0.026300074559026,0.0693234975906031,-0.0210858137331815,0.0365130249385741,0.129374599747649,0.00666150352611874,0.127296750916546,0.00756928289893889,0.129697990857049,0.00840944799332174,0.128699492152497,0.00429425477316172,missense,"I64G,T77K",0.0487472131394009,0.0764144220174466
ERBIN_PDZ1 binding CRIPT,2,EIRVRVEKDPELGFSISGGVGGRGNPFRPDDDGIFVTRVQPEGPASKLLQPGDKIIQANGYSFGNIEHGQAVSLLKNFQNTVELIIVREV*,2,2,FALSE,FALSE,391.666666666667,382,435,358,1283,816,1345,0.206778523936924,0.0721086398100339,0.0256815429170454,0.0732777543112005,0.231390271417336,0.0863456478583869,0.147433541748803,0.0441648163823586,0.155857442118502,0.00854123124320644,0.132752253933436,0.00833503694785132,0.160957717186308,0.010474359493558,0.148518859292472,0.00519417314437277,missense,"I64G,T77N",0.256547912021391,0.316398996148819
ERBIN_PDZ1 binding CRIPT,2,EIRVRVEKDPELGFSISGGVGGRGNPFRPDDDGIFVTRVQPEGPASKLLQPGDKIIQANGYSFGNIEHGQAVSLLKTFQNTVELIIVREV*,1,1,FALSE,FALSE,392.666666666667,502,373,303,937,835,728,0.0496556293383491,0.0639145739717839,0.0850106278016034,0.0783472229236175,0.115615122928522,0.0943063776807403,0.0749873915231092,0.0438467963617058,0.137246316185412,0.00757064836533037,0.139500688287673,0.00891166772191982,0.146913343720251,0.0114400543265758,0.139998551075685,0.00515677117633679,missense,I64G,0.167214787021289,0.213230084425625
ERBIN_PDZ1 binding CRIPT,2,EIRVRVEKDPELGFSISGGVGGRGNPFRPDDDGIFVTRVQPEGPASKLLQPGDKIIQANGYSFGNIEHGQAVSLLKRFQNTVELIIVREV*,2,2,FALSE,FALSE,1863.33333333333,2072,1906,1612,2934,3218,2905,-0.0271250605327104,0.0319769154892387,0.00513116335932817,0.0353843264412873,0.0350041218701192,0.0412480352513361,-0.000784827456218325,0.020565451448264,0.128151683018994,0.0037876491687762,0.130414734525043,0.00402481859652025,0.137134638884935,0.00500368878271705,0.131087067746861,0.00241867903830217,missense,"I64G,T77R",0.0737802968720148,0.105324593980718
ERBIN_PDZ1 binding CRIPT,2,EIRVRVEKDPELGFSISGGVGGRGNPFRPDDDGIFVTRVQPEGPASKLLQPGDKIIQANGYSFGNIEHGQAVSLLKSFQNTVELIIVREV*,2,2,FALSE,FALSE,1406,1684,1397,1137,4608,3706,3418,0.133598693994081,0.0347414526544264,0.129750632866297,0.0405425338469092,0.169534974172082,0.0486152988022005,0.140514718546624,0.0231868363203767,0.147189328955821,0.00411510717201288,0.144589676054377,0.00461154303580847,0.153454216593085,0.00589739181036819,0.147705144471237,0.00272697709134766,missense,"I64G,T77S",0.248016332412974,0.306546057684177
ERBIN_PDZ1 binding CRIPT,2,EIRVRVEKDPELGFSISGGVGGRGNPFRPDDDGIFVTRVQPEGPASKLLQPGDKIIQANGYSFGNIEHGQAVSLLKMFQNTVELIIVREV*,2,2,FALSE,FALSE,671.666666666667,780,720,515,1311,898,784,0.0218496289441088,0.0517763886867685,-0.0769354990582794,0.0582107515649317,-0.0101804852727794,0.0731982691166471,-0.0192501157762127,0.0342037273744191,0.13395270976125,0.00613288657055338,0.121079996174129,0.00662122863366378,0.131653415099735,0.00887948615883242,0.128915386473142,0.00402266094865098,missense,"I64G,T77M",0.0510108066435616,0.0790285976483527
ERBIN_PDZ1 binding CRIPT,2,EIRVRVEKDPELGFSISGGVGGRGNPFRPDDDGIFVTRVQPEGPASKLLQPGDKIIQANGYSFGNIEHGQAVSLLKIFQNTVELIIVREV*,2,2,FALSE,FALSE,444,514,434,384,209,177,123,-0.37200023251454,0.0713982146068988,-0.390004030328715,0.0818210859969896,-0.407088010876713,0.0913190402796083,-0.386817680197961,0.0463512244566184,0.0873013965387943,0.00845708174382655,0.0854697649398758,0.00930680506394814,0.0835056252343724,0.0110776684201161,0.0856861889297196,0.00545131407763602,missense,"I64G,T77I",-0.402235626412941,-0.444415995169884
ERBIN_PDZ1 binding CRIPT,2,EIRVRVEKDPELGFSISGGVGGRGNPFRPDDDGIFVTRVQPEGPASKLLQPGDKIIQANGYSFGNIEHGQAVSLLKQFQNTVELIIVREV*,2,2,FALSE,FALSE,506.333333333333,548,535,436,977,1027,847,0.035937110081338,0.0613508078564162,0.0391125554740901,0.0661337730735963,0.0590992039675609,0.0790083555620894,0.042715428486562,0.0390876233011896,0.135621364645663,0.00726697158953012,0.134279975231152,0.00752243907104813,0.140057548819311,0.00958429219859972,0.136203082703997,0.00459705031875773,missense,"I64G,T77Q",0.127420328668965,0.167272317238833
ERBIN_PDZ1 binding CRIPT,2,EIRVRVEKDPELGFSISGGVGGRGNPFRPDDDGIFVTRVQPEGPASKLLQPGDKIIQANGYSFGNIEHGQAVSLLKHFQNTVELIIVREV*,2,2,FALSE,FALSE,449,440,465,442,570,735,536,-0.062102491837394,0.0695150453276647,-0.0123791095016898,0.0713660197553411,-0.0676943674708238,0.0794758775082306,-0.0462948428952125,0.0421974585420325,0.124008624297408,0.0082340213126991,0.128423014491651,0.00811758516719356,0.124676559948905,0.00964100603486674,0.125734687292096,0.00496279445661545,missense,"I64G,T77H",0.0176620368222714,0.0405148180199574
ERBIN_PDZ1 binding CRIPT,2,EIRVRVEKDPELGFSISGGVGGRGNPFRPDDDGIFVTRVQPEGPASKLLQPGDKIIQANGYSFGNIEHGQAVSLLKPFQNTVELIIVREV*,2,2,FALSE,FALSE,636.333333333333,656,683,570,13,25,25,-1.08929796224552,0.158372614585845,-0.946130365512124,0.131638314976371,-0.797875158451522,0.141979158319332,-0.934942958271466,0.0824266972107257,0.00233784992358257,0.0187591546218666,0.0222127288175455,0.0149733057377992,0.0361002820504998,0.0172231117805553,0.0212218068190199,0.00969410884276459,missense,"I64G,T77P",-1.07812722078078,-1.22498871367385
ERBIN_PDZ1 binding CRIPT,2,EIRVRVEKDPELGFSISGGVGGRGNPFRPDDDGIFVTRVQPEGPASKLLQPGDKIIQANGYSFGNIEHGQAVSLLKLFQNTVELIIVREV*,2,2,FALSE,FALSE,2112.66666666667,2292,2155,1891,955,1225,711,-0.355680566542908,0.0334263424789352,-0.305233445519863,0.0358034835337039,-0.380406905513051,0.0411453544319805,-0.344758012073365,0.0210082862915787,0.0892344525670706,0.00395933304912337,0.0951120631122796,0.00407249595624677,0.0867422387313589,0.00499123284727966,0.0906327780141762,0.00247076033375291,missense,"I64G,T77L",-0.350371979023369,-0.384519780197313
ERBIN_PDZ1 binding CRIPT,2,EIRVRVEKDPELGFSISGGVGGRGNPFRPDDDGIFVTRVQPEGPASKLLQPGDKIIQANGYSFGNIEHGQAVSLLKEFQNTVELIIVREV*,2,2,FALSE,FALSE,656.333333333333,722,604,643,1105,1241,688,-0.0161188113008553,0.0541449972449703,0.0464499605005109,0.0624134910032035,-0.0930405945455842,0.0661052490456105,-0.0179824628798373,0.0347807804001734,0.12945536757132,0.00641344703423063,0.13511457425198,0.00709927260252532,0.121601876965209,0.00801905087388432,0.129064473669016,0.00409052748982037,missense,"I64G,T77E",0.052573945530802,0.0808338332523754
ERBIN_PDZ1 binding CRIPT,2,EIRVRVEKDPELGFSISGGVGGRGNPFRPDDDGIFVTRVQPEGPASKLLQPGDKIIQANGYSFGNIEHGQAVSLLKDFQNTVELIIVREV*,2,2,FALSE,FALSE,764.666666666667,898,787,609,707,1218,852,-0.181253837167226,0.0501272134635957,-0.0199570988841372,0.0553506109540421,-0.0213559933834298,0.0673762161695607,-0.088235269428944,0.0325358210752549,0.109895208816512,0.00593754261483886,0.12756105001025,0.00629589964546127,0.130297744114833,0.00817322849477127,0.120802122073687,0.00382650041146126,missense,"I64G,T77D",-0.034054574128391,-0.0192115877201931
ERBIN_PDZ1 binding CRIPT,2,EIRVRVEKDPELGFSISGGVGGRGNPFRPDDDGIFVTRVQPEGPASKLLQPGDKIIQANGYSFGNIEHGQAVSLLKAFQNTVELIIVREV*,2,2,FALSE,FALSE,654,808,640,514,1448,1203,1121,0.0374071908128195,0.0508110672650062,0.0366063403533208,0.0606801371328006,0.0946616745617,0.0726460756219194,0.0499382483420833,0.0343319829612132,0.135795494951086,0.00601854474537107,0.133994903781744,0.00690211087603255,0.144371536967191,0.00881250104357487,0.137052550221204,0.00403774494036906,missense,"I64G,T77A",0.13632676561553,0.177558170410401
ERBIN_PDZ1 binding CRIPT,2,EIRVRVEKDPELGFSISGGVGGRGNPFRPDDDGIFVTRVQPEGPASKLLQPGDKIIQANGYSFGNIEHGQAVSLLKGFQNTVELIIVREV*,2,2,FALSE,FALSE,1939.66666666667,2292,1826,1701,5523,6102,4996,0.116074116529254,0.0301714930618191,0.191453532265267,0.0357678475957212,0.169621975991509,0.0399531219742456,0.152962818363075,0.0199735037917833,0.145113551781812,0.00357379781219971,0.151608121844839,0.00406844251789363,0.153464770550996,0.004846606318069,0.149169151141282,0.00234906075678261,missense,"I64G,T77G",0.263366046006484,0.324273112980892
ERBIN_PDZ1 binding CRIPT,2,EIRVRVEKDPELGFSISGGVGGRGNPFRPDDDGIFVTRVQPEGPASKLLQPGDKIIQANGYSFGNIEHGQAVSLLKVFQNTVELIIVREV*,2,2,FALSE,FALSE,1817,2116,1903,1432,838,631,702,-0.367053929667917,0.0349008658651556,-0.446657488047248,0.0405309133197539,-0.300016887262934,0.0460338101787506,-0.375900613048613,0.0229319201438418,0.0878872835631957,0.00413398958471193,0.0790256719440384,0.00461022124962515,0.0964941367335189,0.00558423833313804,0.0869701326126623,0.00269699669367634,missense,"I64G,T77V",-0.388773824491804,-0.428869248607113
ERBIN_PDZ1 binding CRIPT,2,EIRVRVEKDPELGFSISGGVGGRGNPFRPDDDGIFVTRVQPEGPASKLLQPGDKIIQANGYSFGNIEHGQAVSLLK*FQNTVELIIVREV*,2,2,FALSE,TRUE,492,502,495,479,13,7,27,-0.999521112510805,0.156381435694364,-1.31594683421486,0.21010500490034,-0.859867096396805,0.111056101807026,-0.970790381553188,0.0831532138380092,0.0129718715316857,0.0185233005078029,-0.019852342083379,0.023898562329511,0.028580205939586,0.0134719185405588,0.0170058326894578,0.00977955362581781,stop,"I64G,T77*",-1.12233056816337,-1.27603821232264
ERBIN_PDZ1 binding CRIPT,2,EIRVRVEKDPELGFSISGGVGGRGNPFRPDDDGIFVTRVQPEGPASKLLQPGDKIIQANGYSFGNIEHGQAVSLLKYFQNTVELIIVREV*,2,2,FALSE,FALSE,458,458,417,499,313,456,340,-0.220066418087651,0.0702935100933863,-0.1455892173035,0.0774566934919927,-0.235385947233842,0.0770723031824569,-0.20176586920403,0.0431368583923937,0.105297878598381,0.00832623006322099,0.113270923918024,0.00881037373733318,0.104334343125642,0.00934943486501543,0.107449919104904,0.00507327619013677,missense,"I64G,T77Y",-0.174048807492739,-0.180887927865086
ERBIN_PDZ1 binding CRIPT,2,EIRVRVEKDPELGFSISGGVGGRGNPFRPDDDGIFVTRVQPEGPASKLLQPGDKIIQANGYSFGNIEHGQAVSLLKWFQNTVELIIVREV*,2,2,FALSE,FALSE,914,960,967,815,427,380,269,-0.335972379755091,0.0510178204954743,-0.400234873092838,0.055629220456682,-0.398453459777313,0.0626922466471911,-0.374092725174528,0.0322450851840981,0.0915688771406378,0.00604303455902392,0.0843060495224454,0.00632759030684076,0.0845530595234629,0.00760502868562011,0.0871827562215168,0.00379230729844392,missense,"I64G,T77W",-0.386544523515304,-0.42629467668154
ERBIN_PDZ1 binding CRIPT,2,EIRVRVEKDPELGFSISGGVGGRGNPFRPDDDGIFVTRVQPEGPASKLLQPGDKIIQANGYSFGNIEHGQAVSLLKCFQNTVELIIVREV*,2,2,FALSE,FALSE,748.666666666667,766,728,752,856,1490,775,-0.0886291914355166,0.0531076396655874,0.0419706512614363,0.0571585713469871,-0.10133689561445,0.0612418150855506,-0.0491733933245901,0.0328396079631057,0.120866550393593,0.00629057256328313,0.134605071629261,0.00650154755071026,0.120595474882216,0.00742908071401717,0.125396144294305,0.00386222843715543,missense,"I64G,T77C",0.014112505142181,0.0364155399463256
ERBIN_PDZ1 binding CRIPT,2,EIRVRVEKDPELGFSISGGVGGRGNPFRPDDDGIFVTRVQPEGPASKLLQPGDKIIQANGYSFGNIEHGQAVSLLKFFQNTVELIIVREV*,2,2,FALSE,FALSE,888,946,925,793,284,150,149,-0.442615793776946,0.054266573736286,-0.6457913752394,0.0688778432549004,-0.555084976466299,0.0689056815981077,-0.530022309277387,0.0362505552666141,0.0789370196804875,0.00642784770700439,0.0563750281993222,0.00783456553512525,0.065552509356622,0.00835876385328573,0.0688440575807633,0.00426338601760064,missense,"I64G,T77F",-0.578820814035631,-0.648350444272031
ERBIN_PDZ1 binding CRIPT,2,EIRVRVEKDPELGFSISGGVGGRGNPFRPDDDGIFVTRVQPEGPASKLLQPGDKIIQANGYSFVNIEHGQAVSLLKKFQNTVELIIVREV*,2,2,FALSE,FALSE,608,720,634,470,773,1064,990,-0.103301728943174,0.0549960139467149,-0.00659472260038946,0.061386351513344,0.0809616462939326,0.0760764233463731,-0.0285069001194082,0.0360660410296979,0.119128595883459,0.00651424952420383,0.129080964219999,0.00698243979727561,0.142709623197271,0.00922862734692679,0.127826706737163,0.00424168551089306,missense,"I64V,T77K",0.0395962943436879,0.0658462219973538
ERBIN_PDZ1 binding CRIPT,2,EIRVRVEKDPELGFSISGGVGGRGNPFRPDDDGIFVTRVQPEGPASKLLQPGDKIIQANGYSFVNIEHGQAVSLLKNFQNTVELIIVREV*,2,2,FALSE,FALSE,366.333333333333,474,324,301,852,771,702,0.0398451884492898,0.065883566054416,0.100029743948613,0.0838653455839045,0.111800917664266,0.0946387611703557,0.0741089972792015,0.0454446788403525,0.136084274515343,0.00780387446331404,0.141209049702213,0.00953933101057545,0.146450652685891,0.0114803748782921,0.139895244141215,0.0053446962927144,missense,"I64V,T77N",0.166131641781053,0.211979183198637
ERBIN_PDZ1 binding CRIPT,2,EIRVRVEKDPELGFSISGGVGGRGNPFRPDDDGIFVTRVQPEGPASKLLQPGDKIIQANGYSFVNIEHGQAVSLLKTFQNTVELIIVREV*,1,1,FALSE,FALSE,401.666666666667,502,425,278,906,697,715,0.0371306875571603,0.0640369719472094,-0.000908679044841643,0.0742436507063211,0.128482632172181,0.0983775303656575,0.0419319442459391,0.0434945902999816,0.135762743282877,0.0075851463424738,0.129727727805593,0.00844490360816048,0.148474266835053,0.0119339149649825,0.136110938025608,0.00511534862741788,missense,I64V,0.126454216661838,0.166156575184831
ERBIN_PDZ1 binding CRIPT,2,EIRVRVEKDPELGFSISGGVGGRGNPFRPDDDGIFVTRVQPEGPASKLLQPGDKIIQANGYSFVNIEHGQAVSLLKRFQNTVELIIVREV*,2,2,FALSE,FALSE,1764.66666666667,2062,1786,1446,3631,2821,2634,0.0250847574104158,0.0318251091479529,-0.0209528524081466,0.0366143935871275,0.0218447509331906,0.0436471775580685,0.00912427213921189,0.0210437005844587,0.134335909061708,0.00376966778584452,0.127447787226864,0.0041647335707889,0.1355383108091,0.00529472231619789,0.132252465527708,0.00247492536791521,missense,"I64V,T77R",0.0859991771029078,0.119435916918272
ERBIN_PDZ1 binding CRIPT,2,EIRVRVEKDPELGFSISGGVGGRGNPFRPDDDGIFVTRVQPEGPASKLLQPGDKIIQANGYSFVNIEHGQAVSLLKSFQNTVELIIVREV*,2,2,FALSE,FALSE,1942.66666666667,2096,2019,1713,4826,4471,3568,0.0902264365856994,0.0314424202357816,0.072082006474325,0.0343080645590557,0.0785260822221761,0.0399393170294024,0.0810824281054386,0.0200482050842114,0.142051907406326,0.00372433848131628,0.138030111883407,0.003902398325344,0.142414171436934,0.00484493167715006,0.140715381302167,0.00235784628967424,missense,"I64V,T77S",0.174730557882724,0.221909887136369
ERBIN_PDZ1 binding CRIPT,2,EIRVRVEKDPELGFSISGGVGGRGNPFRPDDDGIFVTRVQPEGPASKLLQPGDKIIQANGYSFVNIEHGQAVSLLKMFQNTVELIIVREV*,2,2,FALSE,FALSE,622,688,643,535,1140,822,1006,0.0179913621627483,0.0550196394683903,-0.0700013146616667,0.0614160751638752,0.054291011829959,0.0714061334309996,-0.00248543735953689,0.0355428397185846,0.133495700048345,0.00651704795507705,0.121868730540954,0.00698582073774973,0.139474279897107,0.00866208697429573,0.130887060976485,0.0041801524078058,missense,"I64V,T77M",0.0716832800312816,0.102902794168796
ERBIN_PDZ1 binding CRIPT,2,EIRVRVEKDPELGFSISGGVGGRGNPFRPDDDGIFVTRVQPEGPASKLLQPGDKIIQANGYSFVNIEHGQAVSLLKIFQNTVELIIVREV*,2,2,FALSE,FALSE,601.333333333333,604,638,562,356,377,177,-0.279630042192503,0.0632128580471032,-0.285030212464788,0.0648471833657655,-0.421071009029769,0.0763548828394264,-0.318358519392278,0.0389371464915582,0.0982425980036667,0.00748753047549737,0.097410096063248,0.00737609489262322,0.0818093851448537,0.00926240652291279,0.0937375919167636,0.00457935291463695,missense,"I64V,T77I",-0.317818845802738,-0.346924864229146
ERBIN_PDZ1 binding CRIPT,2,EIRVRVEKDPELGFSISGGVGGRGNPFRPDDDGIFVTRVQPEGPASKLLQPGDKIIQANGYSFVNIEHGQAVSLLKQFQNTVELIIVREV*,2,2,FALSE,FALSE,443.666666666667,488,467,376,798,622,652,0.00482070428165921,0.0653137415586305,-0.0611165559133057,0.0716315039274223,0.0282885904805062,0.0852384233182711,-0.0121484755838397,0.0419981234823503,0.131935642406377,0.00773637904529798,0.122879334552177,0.00814778287731946,0.136319995741826,0.0103400450473651,0.129750602189853,0.00493935089002684,missense,"I64V,T77Q",0.059767817320245,0.089141881622923
ERBIN_PDZ1 binding CRIPT,2,EIRVRVEKDPELGFSISGGVGGRGNPFRPDDDGIFVTRVQPEGPASKLLQPGDKIIQANGYSFVNIEHGQAVSLLKHFQNTVELIIVREV*,2,2,FALSE,FALSE,409,522,415,290,570,846,572,-0.0988280718614993,0.0641590292938334,0.0575495168654816,0.074602791591376,0.0650112362511041,0.0966641034285283,-0.0126704706770939,0.0434524404607259,0.119658498260456,0.00759960397231114,0.136377102194824,0.00848575437623538,0.140774721635906,0.0117260637281156,0.129689210948658,0.00511039143341063,missense,"I64V,T77H",0.0591241467764018,0.0883985203051979
ERBIN_PDZ1 binding CRIPT,2,EIRVRVEKDPELGFSISGGVGGRGNPFRPDDDGIFVTRVQPEGPASKLLQPGDKIIQANGYSFVNIEHGQAVSLLKPFQNTVELIIVREV*,2,2,FALSE,FALSE,567.666666666667,608,676,419,10,28,5,-1.17917846375273,0.164117250272842,-0.991114746005903,0.118574232973864,-1.21446176383687,0.211723463892087,-1.08275639770795,0.0875175940440295,-0.00830844918358178,0.0194396037599987,0.0170959443716206,0.0134873212503623,-0.0144347243248479,0.0256836068641723,0.0038376385967098,0.0102928433508714,missense,"I64V,T77P",-1.26039551827813,-1.43548646458562
ERBIN_PDZ1 binding CRIPT,2,EIRVRVEKDPELGFSISGGVGGRGNPFRPDDDGIFVTRVQPEGPASKLLQPGDKIIQANGYSFVNIEHGQAVSLLKLFQNTVELIIVREV*,2,2,FALSE,FALSE,2190.66666666667,2450,2303,1819,1868,1633,1905,-0.195626192607685,0.0305671833279699,-0.257323642033098,0.0345213838866638,-0.112143501074303,0.0394910378859489,-0.194936646512066,0.0198006501459375,0.108192810717617,0.00362066712040997,0.100561602143328,0.00392666250338845,0.119284554490754,0.0047905521337862,0.108253096113418,0.00232873163874924,missense,"I64V,T77L",-0.165627713997858,-0.171162587445335
ERBIN_PDZ1 binding CRIPT,2,EIRVRVEKDPELGFSISGGVGGRGNPFRPDDDGIFVTRVQPEGPASKLLQPGDKIIQANGYSFVNIEHGQAVSLLKEFQNTVELIIVREV*,2,2,FALSE,FALSE,676,794,618,616,781,977,618,-0.121283438546423,0.0524877955702107,-0.0280270782752033,0.062414047620528,-0.114891200729601,0.0677506940461603,-0.0910378195843958,0.0345538375368505,0.116998671643116,0.00621715234945999,0.126643123730641,0.00709933591540941,0.118951238398007,0.00821865540393432,0.120472517380504,0.00406383700127009,missense,"I64V,T77E",-0.0375103901044792,-0.0232026355355274
ERBIN_PDZ1 binding CRIPT,2,EIRVRVEKDPELGFSISGGVGGRGNPFRPDDDGIFVTRVQPEGPASKLLQPGDKIIQANGYSFVNIEHGQAVSLLKDFQNTVELIIVREV*,2,2,FALSE,FALSE,491.333333333333,552,511,411,387,486,467,-0.212713144744952,0.0639994444090083,-0.166750350923934,0.0701866142816499,-0.0756519909106245,0.0822976322621596,-0.163003076794536,0.0410032417367622,0.106168870038241,0.00758070122490387,0.110863933798817,0.0079834327454645,0.123711241942843,0.0099833055534688,0.112008766436934,0.00482234399476384,missense,"I64V,T77D",-0.126250527406322,-0.125686718473268
ERBIN_PDZ1 binding CRIPT,2,EIRVRVEKDPELGFSISGGVGGRGNPFRPDDDGIFVTRVQPEGPASKLLQPGDKIIQANGYSFVNIEHGQAVSLLKAFQNTVELIIVREV*,2,2,FALSE,FALSE,583,668,630,451,1314,1214,1458,0.0631371923777021,0.0555362262577333,0.0420433662893323,0.0610698714741462,0.197426848045542,0.0770928970698622,0.085407650061807,0.0362592114121241,0.138843200383232,0.0065782373941871,0.134613342658441,0.00694644152133543,0.156837705178158,0.00935193305439037,0.141224065670618,0.00426440405689582,missense,"I64V,T77A",0.180063975772808,0.228069337166628
ERBIN_PDZ1 binding CRIPT,2,EIRVRVEKDPELGFSISGGVGGRGNPFRPDDDGIFVTRVQPEGPASKLLQPGDKIIQANGYSFVNIEHGQAVSLLKGFQNTVELIIVREV*,2,2,FALSE,FALSE,1435,1684,1320,1301,4887,4568,3321,0.162929194843333,0.0348406337900914,0.204830838706655,0.0416981816756935,0.133727154156662,0.04563764617101,0.16829264526883,0.0230690150996039,0.150663511673628,0.00412685512644539,0.153129734297347,0.00474299312515911,0.149110465763428,0.00553618073743513,0.150972074412431,0.00271312027338928,missense,"I64V,T77G",0.282269208409667,0.346103970160252
ERBIN_PDZ1 binding CRIPT,2,EIRVRVEKDPELGFSISGGVGGRGNPFRPDDDGIFVTRVQPEGPASKLLQPGDKIIQANGYSFVNIEHGQAVSLLKVFQNTVELIIVREV*,2,2,FALSE,FALSE,1657.66666666667,1868,1676,1429,1244,1165,1026,-0.237849909895693,0.0355903633268845,-0.242467920665101,0.0398310156592047,-0.2039601832173,0.0451737218284586,-0.23067834470699,0.0228825172378219,0.103191433153781,0.00421566020390188,0.102251378087654,0.00453061082876513,0.108146518467806,0.00547990331683294,0.104049556189441,0.00269118647484783,missense,"I64V,T77V",-0.209700692101126,-0.222061525407139
ERBIN_PDZ1 binding CRIPT,2,EIRVRVEKDPELGFSISGGVGGRGNPFRPDDDGIFVTRVQPEGPASKLLQPGDKIIQANGYSFVNIEHGQAVSLLK*FQNTVELIIVREV*,2,2,FALSE,TRUE,667.666666666667,760,720,523,14,7,29,-1.18389893532989,0.137273564878829,-1.41566798252635,0.20711076649586,-0.863865059259991,0.107025533796503,-1.04621461746374,0.0781626465576333,-0.00886758661043885,0.016259983051937,-0.0311952040947962,0.0235579802802027,0.0280952237626084,0.0129829811204043,0.00813527524821964,0.00919261876077741,stop,"I64V,T77*",-1.21533596146093,-1.38344814800871
ERBIN_PDZ1 binding CRIPT,2,EIRVRVEKDPELGFSISGGVGGRGNPFRPDDDGIFVTRVQPEGPASKLLQPGDKIIQANGYSFVNIEHGQAVSLLKYFQNTVELIIVREV*,2,2,FALSE,FALSE,577.333333333333,620,625,487,513,413,712,-0.168290947695872,0.0598335102158314,-0.25405187675897,0.0648599551825469,-0.0277558415189937,0.0754330063249308,-0.162066997360552,0.0379929438473173,0.111430656397366,0.0070872484655446,0.100933751709058,0.00737754763316863,0.129521395662552,0.00915057614974411,0.112118857660112,0.00446830633006378,missense,"I64V,T77Y",-0.125096250735641,-0.12435366908155
ERBIN_PDZ1 binding CRIPT,2,EIRVRVEKDPELGFSISGGVGGRGNPFRPDDDGIFVTRVQPEGPASKLLQPGDKIIQANGYSFVNIEHGQAVSLLKWFQNTVELIIVREV*,2,2,FALSE,FALSE,1196.66666666667,1392,1082,1116,693,863,643,-0.305722688900511,0.0421895019293596,-0.200828588204625,0.0492022206179987,-0.255271637469503,0.051757047244147,-0.259614395358182,0.0272348016053894,0.0951519374411113,0.00499732477222823,0.106987677361619,0.00559654605442332,0.10192206325431,0.00627850890700802,0.10064642062797,0.00320305362228428,missense,"I64V,T77W",-0.245381647152281,-0.263268695780589
ERBIN_PDZ1 binding CRIPT,2,EIRVRVEKDPELGFSISGGVGGRGNPFRPDDDGIFVTRVQPEGPASKLLQPGDKIIQANGYSFVNIEHGQAVSLLKCFQNTVELIIVREV*,2,2,FALSE,FALSE,603.666666666667,612,672,527,716,664,1103,-0.0828827515237787,0.0592707588507628,-0.149667171938324,0.0612448221816312,0.0838629745558633,0.0718148548771306,-0.0633877615155037,0.0366334047402193,0.121547213241217,0.00702059085621868,0.112807073696733,0.00696634142990451,0.143061575565202,0.00871166787924793,0.12372440883678,0.00430841250286714,missense,"I64V,T77C",-0.00341518855086512,0.0161731821050769
ERBIN_PDZ1 binding CRIPT,2,EIRVRVEKDPELGFSISGGVGGRGNPFRPDDDGIFVTRVQPEGPASKLLQPGDKIIQANGYSFVNIEHGQAVSLLKFFQNTVELIIVREV*,2,2,FALSE,FALSE,822,906,848,712,511,234,289,-0.306548540478914,0.0528129699847324,-0.503614053479718,0.0631574177345742,-0.357984842435122,0.0667618226847005,-0.379659754771982,0.0346358533697497,0.0950541157470358,0.00625566909136666,0.0725471017181248,0.00718389114536624,0.0894621992052283,0.00809869806514869,0.0865280242878734,0.00407348278883479,missense,"I64V,T77F",-0.393409210587831,-0.434222556676694
ERBIN_PDZ1 binding CRIPT,2,EIRVRVEKDPELGFSISGGVGGRGNPFRPDDDGIFVTRVQPEGPASKLLQPGDKIIQANGYSF*NIEHGQAVSLLKKFQNTVELIIVREV*,2,2,FALSE,TRUE,190.333333333333,230,190,151,10,5,2,-0.954509474432948,0.176503092005962,-1.14473649067675,0.258823652254073,-1.23823132210464,0.330788575563959,-1.05123321874622,0.133433043407323,0.0183034768770551,0.0209067003334888,-0.000377884211976959,0.0294401039550659,-0.0173181458345,0.0401270769605134,0.00754504333650795,0.0156929064221149,stop,"I64*,T77K",-1.22152438326522,-1.39059502373742
ERBIN_PDZ1 binding CRIPT,2,EIRVRVEKDPELGFSISGGVGGRGNPFRPDDDGIFVTRVQPEGPASKLLQPGDKIIQANGYSF*NIEHGQAVSLLKNFQNTVELIIVREV*,2,2,FALSE,TRUE,127.333333333333,170,94,118,4,6,2,-1.11855187815159,0.261193253170377,-0.899475166332062,0.262806161582105,-1.17383221826368,0.337979137234762,-1.04761150023396,0.162454582370993,-0.00112726134715177,0.0309382063005316,0.0275195618752793,0.0298930976733687,-0.00950606287000075,0.0409993447559223,0.00797098947585163,0.0191060961654708,stop,"I64*,T77N",-1.2170584533081,-1.38543741693135
ERBIN_PDZ1 binding CRIPT,2,EIRVRVEKDPELGFSISGGVGGRGNPFRPDDDGIFVTRVQPEGPASKLLQPGDKIIQANGYSF*NIEHGQAVSLLKTFQNTVELIIVREV*,1,1,FALSE,TRUE,326.333333333333,342,321,316,3,8,11,-1.38216281852697,0.285723639987697,-1.15979827626619,0.203989142604047,-0.985882813236509,0.15837497585502,-1.1045132143122,0.114595438942883,-0.0323518414517941,0.0338438179837363,-0.0020910990964759,0.0232029086664485,0.0132935765291234,0.0192120445330345,0.00127884447574075,0.0134774374758296,stop,I64*,-1.28722378190921,-1.46646985134432
ERBIN_PDZ1 binding CRIPT,2,EIRVRVEKDPELGFSISGGVGGRGNPFRPDDDGIFVTRVQPEGPASKLLQPGDKIIQANGYSF*NIEHGQAVSLLKRFQNTVELIIVREV*,2,2,FALSE,TRUE,616,692,646,510,29,15,44,-0.898839568171138,0.109036659528202,-1.17292817101588,0.148632849928409,-0.752063059725305,0.0984995027374206,-0.887131972746581,0.0655900389379687,0.0248975485988681,0.0129153361576452,-0.00358456950763639,0.0169063627490065,0.0416576251605979,0.0119487111070211,0.0268448017131762,0.00771396887152114,stop,"I64*,T77R",-1.01917164159587,-1.15690217864543
ERBIN_PDZ1 binding CRIPT,2,EIRVRVEKDPELGFSISGGVGGRGNPFRPDDDGIFVTRVQPEGPASKLLQPGDKIIQANGYSF*NIEHGQAVSLLKSFQNTVELIIVREV*,2,2,FALSE,TRUE,788.333333333333,856,926,583,53,20,15,-0.802689255099296,0.0860055084218964,-1.13616077376038,0.135262685470612,-1.0333829651702,0.135138501110707,-0.928846292419432,0.0639392270360212,0.0362865036563593,0.0101873081721719,0.000597567588152076,0.015385562667152,0.00753146020140671,0.0163932899591608,0.0219388286620339,0.00751981878668275,stop,"I64*,T77S",-1.07060944087189,-1.21630659075726
ERBIN_PDZ1 binding CRIPT,2,EIRVRVEKDPELGFSISGGVGGRGNPFRPDDDGIFVTRVQPEGPASKLLQPGDKIIQANGYSF*NIEHGQAVSLLKMFQNTVELIIVREV*,2,2,FALSE,TRUE,270,316,315,179,7,3,7,-1.13466945037045,0.196697698437527,-1.4260716769222,0.315660858610165,-0.955492091814039,0.202338556359813,-1.11059315695241,0.128769476585996,-0.00303637947450727,0.0232987410633092,-0.0323785806597391,0.0359050975870865,0.0169801936238216,0.0245451488440522,0.000563789430392869,0.0151444297041182,stop,"I64*,T77M",-1.29472094047705,-1.47512815911604
ERBIN_PDZ1 binding CRIPT,2,EIRVRVEKDPELGFSISGGVGGRGNPFRPDDDGIFVTRVQPEGPASKLLQPGDKIIQANGYSF*NIEHGQAVSLLKIFQNTVELIIVREV*,2,2,FALSE,TRUE,218,194,289,171,4,2,3,-1.15383371260519,0.258556209152438,-1.51446010262528,0.38284257144323,-1.1648260465188,0.276961629965609,-1.22861628543678,0.169472505120275,-0.00530637646493223,0.0306258497949164,-0.0424323930469041,0.043546735406737,-0.0084135482748077,0.0335974742228979,-0.013316774661191,0.0199314659702044,stop,"I64*,T77I",-1.44025489717387,-1.64320220702564
ERBIN_PDZ1 binding CRIPT,2,EIRVRVEKDPELGFSISGGVGGRGNPFRPDDDGIFVTRVQPEGPASKLLQPGDKIIQANGYSF*NIEHGQAVSLLKQFQNTVELIIVREV*,2,2,FALSE,TRUE,334,406,310,286,3,1,11,-1.42799307821202,0.284200423339651,-1.72574165742621,0.533896816469409,-0.959832686452722,0.161073032615602,-1.11567964219528,0.135540627190027,-0.0377804121048735,0.0336633937563657,-0.066464782988692,0.0607285216835927,0.0164536477029902,0.0195393385790611,-3.44262356491709e-05,0.0159407769213118,stop,"I64*,T77Q",-1.30099306978409,-1.48237170684588
ERBIN_PDZ1 binding CRIPT,2,EIRVRVEKDPELGFSISGGVGGRGNPFRPDDDGIFVTRVQPEGPASKLLQPGDKIIQANGYSF*NIEHGQAVSLLKHFQNTVELIIVREV*,2,2,FALSE,TRUE,125.666666666667,150,122,105,0,3,8,,,-1.16350997287677,0.332022670764211,-0.78131424414855,0.218801808954218,-0.897037137238011,0.182698282772822,,,-0.00251328900498446,0.0377661850360632,0.0381092422500437,0.0265422619630581,0.025679866735375,0.0214869344340957,stop,"I64*,T77H",-1.03138566946213,-1.17100789769105
ERBIN_PDZ1 binding CRIPT,2,EIRVRVEKDPELGFSISGGVGGRGNPFRPDDDGIFVTRVQPEGPASKLLQPGDKIIQANGYSF*NIEHGQAVSLLKPFQNTVELIIVREV*,2,2,FALSE,TRUE,212,278,154,204,7,4,1,-1.09650610557867,0.199191570832541,-1.01782598741813,0.327357133770003,-1.0298906578339,0.51058719042878,-1.07071205614298,0.161435734183177,0.00148404905859953,0.0235941389639349,0.0140576527893162,0.0372354997879435,0.00795510265947683,0.0619379658153473,0.00525415972422513,0.0189862706045644,stop,"I64*,T77P",-1.24554367774257,-1.4183343922145
ERBIN_PDZ1 binding CRIPT,2,EIRVRVEKDPELGFSISGGVGGRGNPFRPDDDGIFVTRVQPEGPASKLLQPGDKIIQANGYSF*NIEHGQAVSLLKLFQNTVELIIVREV*,2,2,FALSE,TRUE,798,698,884,812,7,89,14,-1.32752217332386,0.189134776673978,-0.69420350343195,0.0830390471941579,-1.09594487634214,0.13311338770522,-0.870204686241168,0.0660222998358499,-0.0258796851722243,0.0224029168759866,0.0508683518416469,0.00944534303737367,-5.77578364687747e-05,0.0161476288708443,0.0288356003663919,0.00776480657743841,stop,"I64*,T77L",-0.998298656674113,-1.13279641565114
ERBIN_PDZ1 binding CRIPT,2,EIRVRVEKDPELGFSISGGVGGRGNPFRPDDDGIFVTRVQPEGPASKLLQPGDKIIQANGYSF*NIEHGQAVSLLKEFQNTVELIIVREV*,2,2,FALSE,TRUE,434.666666666667,496,428,380,6,13,17,-1.29630055843456,0.204822204987123,-1.10503956351271,0.163111871298535,-0.920362365055836,0.133372361100455,-1.05554122668513,0.0921982060384494,-0.0221815009704642,0.0242610846792733,0.00413747461333891,0.0185532906498836,0.0212416867749224,0.0161790442404458,0.00703838348880663,0.010843324732027,stop,"I64*,T77E",-1.22683657460333,-1.39672995967767
ERBIN_PDZ1 binding CRIPT,2,EIRVRVEKDPELGFSISGGVGGRGNPFRPDDDGIFVTRVQPEGPASKLLQPGDKIIQANGYSF*NIEHGQAVSLLKDFQNTVELIIVREV*,2,2,FALSE,TRUE,298.333333333333,368,314,213,10,2,9,-1.0800783457501,0.167578405926936,-1.53742540326183,0.382082593654341,-0.935276734880235,0.181045391588753,-1.06246883205446,0.117066766906711,0.00342990874855165,0.0198495758644265,-0.0450445995906698,0.0434602911234825,0.0194324644801654,0.0219621320030246,0.00622363580701718,0.0137680875088677,stop,"I64*,T77D",-1.23537898347504,-1.40659540462642
ERBIN_PDZ1 binding CRIPT,2,EIRVRVEKDPELGFSISGGVGGRGNPFRPDDDGIFVTRVQPEGPASKLLQPGDKIIQANGYSF*NIEHGQAVSLLKAFQNTVELIIVREV*,2,2,FALSE,TRUE,168.333333333333,240,161,104,4,0,9,-1.21068144472026,0.254932403646893,,,-0.748055747620999,0.21343262679198,-0.938696670084007,0.163650836636085,-0.0120399610523803,0.0301966118993631,,,0.0421437414689986,0.0258909408420919,0.0207803370997843,0.0192467862506234,stop,"I64*,T77A",-1.08275591127047,-1.23033428913116
ERBIN_PDZ1 binding CRIPT,2,EIRVRVEKDPELGFSISGGVGGRGNPFRPDDDGIFVTRVQPEGPASKLLQPGDKIIQANGYSF*NIEHGQAVSLLKGFQNTVELIIVREV*,2,2,FALSE,TRUE,687,712,738,611,17,16,15,-1.07513296900667,0.130644439748222,-1.18996759044325,0.143516775200825,-1.06067116831066,0.131649226079056,-1.10389370321899,0.0778880849499839,0.00401568607650757,0.0154747665947992,-0.00552273193949646,0.0163244307249807,0.00422120129762013,0.0159700153418535,0.00135170446128133,0.0091603278865987,stop,"I64*,T77G",-1.28645986468578,-1.46558761971313
ERBIN_PDZ1 binding CRIPT,2,EIRVRVEKDPELGFSISGGVGGRGNPFRPDDDGIFVTRVQPEGPASKLLQPGDKIIQANGYSF*NIEHGQAVSLLKVFQNTVELIIVREV*,2,2,FALSE,TRUE,833.333333333333,870,881,749,10,19,11,-1.30338155504219,0.15862413928816,-1.17178422901908,0.133295256466536,-1.21088142853523,0.142429030692797,-1.22103669200455,0.082953930814799,-0.0230202413713016,0.0187889475932984,-0.0034544509075351,0.0151617758768035,-0.014000403429852,0.0172776845943887,-0.0124253474148938,0.00975611617917869,stop,"I64*,T77V",-1.4309085238273,-1.6324082807332
ERBIN_PDZ1 binding CRIPT,2,EIRVRVEKDPELGFSISGGVGGRGNPFRPDDDGIFVTRVQPEGPASKLLQPGDKIIQANGYSF*NIEHGQAVSLLK*FQNTVELIIVREV*,2,2,FALSE,TRUE,226,188,236,254,3,3,1,-1.22229917719211,0.293511757732493,-1.34614741574105,0.319193000177776,-1.55506268215928,0.441083738926712,-1.33245190133447,0.194027473983538,-0.0134160754795162,0.0347663165190417,-0.02328753145611,0.0363068638631932,-0.0557521103290155,0.0535066880945558,-0.0255287617519069,0.0228193475528258,stop,"I64*,T77*",-1.56829427574062,-1.79107214154803
ERBIN_PDZ1 binding CRIPT,2,EIRVRVEKDPELGFSISGGVGGRGNPFRPDDDGIFVTRVQPEGPASKLLQPGDKIIQANGYSF*NIEHGQAVSLLKYFQNTVELIIVREV*,2,2,FALSE,TRUE,232.333333333333,288,176,233,21,2,5,-0.81636977491564,0.132547676649463,-1.37718179387175,0.388916830845448,-1.11221656499567,0.219329872675999,-0.933280449548235,0.108903194631008,0.0346660531307843,0.0157002040254167,-0.0268175616924956,0.0442376569152388,-0.00203163284640451,0.0266063199601272,0.0214173325535261,0.0128079791839626,stop,"I64*,T77Y",-1.07607718638802,-1.2226211728843
ERBIN_PDZ1 binding CRIPT,2,EIRVRVEKDPELGFSISGGVGGRGNPFRPDDDGIFVTRVQPEGPASKLLQPGDKIIQANGYSF*NIEHGQAVSLLKWFQNTVELIIVREV*,2,2,FALSE,TRUE,295,296,327,262,7,7,11,-1.11720141656523,0.197718748468972,-1.20188625859499,0.215532455669689,-0.936943320617578,0.163634183150311,-1.05907393133142,0.108815631481377,-0.000967299867853599,0.0234196839136032,-0.00687843040962274,0.0245159120711945,0.0192302954239045,0.0198500248971679,0.00662290616763121,0.0127976809828717,stop,"I64*,T77W",-1.23119274183612,-1.40176080386554
ERBIN_PDZ1 binding CRIPT,2,EIRVRVEKDPELGFSISGGVGGRGNPFRPDDDGIFVTRVQPEGPASKLLQPGDKIIQANGYSF*NIEHGQAVSLLKCFQNTVELIIVREV*,2,2,FALSE,TRUE,330,344,364,282,38,5,7,-0.7053937865073,0.107936134140307,-1.3246942157115,0.248356234131945,-1.0741917286402,0.188793048152098,-0.862094982863231,0.0876707371219703,0.047811101795357,0.0127849794923164,-0.0208473200089015,0.0282494790837575,0.00258105830305688,0.0229019794891446,0.0297893732323272,0.0103108543317345,stop,"I64*,T77C",-0.988298606384097,-1.1212475718645
ERBIN_PDZ1 binding CRIPT,2,EIRVRVEKDPELGFSISGGVGGRGNPFRPDDDGIFVTRVQPEGPASKLLQPGDKIIQANGYSF*NIEHGQAVSLLKFFQNTVELIIVREV*,2,2,FALSE,TRUE,414.666666666667,438,479,327,28,3,3,-0.851522471004532,0.112324039615742,-1.54208745477193,0.312006801260969,-1.33413071627454,0.263560216337745,-0.986628536237157,0.0980918209268563,0.0305022343857855,0.0133047246357244,-0.0455748883796041,0.0354894639026019,-0.0289514447286993,0.0319717845958963,0.0151431255742811,0.0115364659852728,stop,"I64*,T77F",-1.14186054798626,-1.29859296750781
ERBIN_PDZ1 binding CRIPT,2,EIRVRVEKDPELGFSISGGVGGRGNPFRPDDDGIFVTRVQPEGPASKLLQPGDKIIQANGYSFYNIEHGQAVSLLKKFQNTVELIIVREV*,2,2,FALSE,FALSE,270,310,266,234,368,523,234,-0.0709910472403946,0.0829075940367847,0.0492996568714982,0.0935906735528994,-0.108970679534538,0.109556184654901,-0.0401751032155526,0.0539977761055992,0.12295577948831,0.00982036180895379,0.135438715251736,0.0106455462421079,0.119669440981743,0.0132899676043903,0.126454422821379,0.00635061620262028,missense,"I64Y,T77K",0.0252082689970385,0.0492297998487067
ERBIN_PDZ1 binding CRIPT,2,EIRVRVEKDPELGFSISGGVGGRGNPFRPDDDGIFVTRVQPEGPASKLLQPGDKIIQANGYSFYNIEHGQAVSLLKNFQNTVELIIVREV*,2,2,FALSE,FALSE,225.333333333333,226,242,208,394,268,528,0.0316821576222745,0.0953467221416778,-0.109595067748518,0.100257665223436,0.134308632103685,0.113803395612826,0.0102969120385359,0.059059170322526,0.135117367718562,0.0112937701257333,0.117365107333814,0.011403888557962,0.149181003297233,0.0138051854007898,0.132390378354523,0.00694588094202372,missense,"I64Y,T77N",0.0874451557557426,0.121105846678232
ERBIN_PDZ1 binding CRIPT,2,EIRVRVEKDPELGFSISGGVGGRGNPFRPDDDGIFVTRVQPEGPASKLLQPGDKIIQANGYSFYNIEHGQAVSLLKTFQNTVELIIVREV*,1,1,FALSE,FALSE,161,178,158,147,299,279,210,0.0217553772871854,0.107340841314047,0.0195521047989595,0.121022302266064,-0.015823912679854,0.136600001024351,0.0113825507055969,0.069228099200768,0.133941545701035,0.0127144673636741,0.132055056077634,0.0137657788558551,0.130968826021957,0.0165705806029281,0.132518059066702,0.00814183694530735,missense,I64Y,0.0887838534566883,0.122651879965803
ERBIN_PDZ1 binding CRIPT,2,EIRVRVEKDPELGFSISGGVGGRGNPFRPDDDGIFVTRVQPEGPASKLLQPGDKIIQANGYSFYNIEHGQAVSLLKRFQNTVELIIVREV*,2,2,FALSE,FALSE,908.666666666667,972,939,815,1220,1638,1011,-0.0588597739512327,0.0468607711482394,0.0105099097500336,0.0503209418194673,-0.0538186145588783,0.0584373144140895,-0.0336035322939141,0.029576814833628,0.124392722560738,0.00555063420509001,0.131026544348106,0.00572379589492724,0.126359790405197,0.00708887424198993,0.127227297702189,0.00347849509833538,missense,"I64Y,T77R",0.0333116528864638,0.0585882242533866
ERBIN_PDZ1 binding CRIPT,2,EIRVRVEKDPELGFSISGGVGGRGNPFRPDDDGIFVTRVQPEGPASKLLQPGDKIIQANGYSFYNIEHGQAVSLLKSFQNTVELIIVREV*,2,2,FALSE,FALSE,869.333333333333,868,992,748,2135,2178,2169,0.12285674634761,0.0484399322540091,0.0789944490959982,0.0486027824928576,0.167174414660893,0.0600113696432333,0.117300965886823,0.0297853799140218,0.145916950790145,0.00573768502466156,0.1388163732146,0.00552836248400737,0.15316786343529,0.0072798186698991,0.144975001780237,0.0035030241970201,missense,"I64Y,T77S",0.219391525413306,0.273487881487622
ERBIN_PDZ1 binding CRIPT,2,EIRVRVEKDPELGFSISGGVGGRGNPFRPDDDGIFVTRVQPEGPASKLLQPGDKIIQANGYSFYNIEHGQAVSLLKMFQNTVELIIVREV*,2,2,FALSE,FALSE,355,352,390,323,403,634,434,-0.0806638511093029,0.0780702584721986,-0.00334350677906894,0.0783833598120398,-0.0318280883183589,0.0926410191647945,-0.0394434699162574,0.047492695320821,0.121810040852383,0.00924738190298187,0.129450776371734,0.00891577814128257,0.129027402300049,0.0112380341412587,0.126540469370329,0.00558556115016078,missense,"I64Y,T77M",0.0261104437679071,0.0502717021586788
ERBIN_PDZ1 binding CRIPT,2,EIRVRVEKDPELGFSISGGVGGRGNPFRPDDDGIFVTRVQPEGPASKLLQPGDKIIQANGYSFYNIEHGQAVSLLKIFQNTVELIIVREV*,2,2,FALSE,FALSE,237.666666666667,236,248,229,102,49,67,-0.340927206161343,0.101948212609843,-0.5867082857896,0.120315690392439,-0.429935511658763,0.119193305738008,-0.439550334343381,0.0651382632121573,0.0909819805049887,0.0120757132713392,0.0630954816054934,0.0136854047214426,0.0807340560510243,0.0144590209754758,0.0794843622624848,0.00766083604918642,missense,"I64Y,T77I",-0.467260100034857,-0.519511366331913
ERBIN_PDZ1 binding CRIPT,2,EIRVRVEKDPELGFSISGGVGGRGNPFRPDDDGIFVTRVQPEGPASKLLQPGDKIIQANGYSFYNIEHGQAVSLLKQFQNTVELIIVREV*,2,2,FALSE,FALSE,118.666666666667,138,122,96,431,189,107,0.187450073412967,0.119815065456096,-0.0166788246016478,0.138063981698354,-0.0806406234626696,0.169963145500728,0.0599157963808666,0.0798755196883161,0.153567997109791,0.0141920327879771,0.127933939948357,0.0157041983537881,0.123106084276795,0.0206177743845327,0.13822599814457,0.00939406779518716,missense,"I64Y,T77Q",0.148630049411375,0.191766969216415
ERBIN_PDZ1 binding CRIPT,2,EIRVRVEKDPELGFSISGGVGGRGNPFRPDDDGIFVTRVQPEGPASKLLQPGDKIIQANGYSFYNIEHGQAVSLLKHFQNTVELIIVREV*,2,2,FALSE,FALSE,135.666666666667,138,140,129,294,214,152,0.0852516078106091,0.12083874395552,-0.0203858718389069,0.129097183746836,-0.0661237825091511,0.14648855164191,0.00875989216083217,0.0755742016021476,0.141462641500391,0.0143132869789494,0.127512278886546,0.0146842627275896,0.124867083407954,0.0177701342180498,0.132209611218484,0.0088881947333554,missense,"I64Y,T77H",0.0855498612723947,0.118917011694101
ERBIN_PDZ1 binding CRIPT,2,EIRVRVEKDPELGFSISGGVGGRGNPFRPDDDGIFVTRVQPEGPASKLLQPGDKIIQANGYSFYNIEHGQAVSLLKPFQNTVELIIVREV*,2,2,FALSE,FALSE,385.666666666667,394,421,342,17,9,10,-0.822986061800461,0.152422398538116,-1.19182563624865,0.191029568819731,-1.01078745460187,0.167421315630021,-0.981363496351432,0.0970726367202523,0.0338823573572471,0.0180543545958977,-0.00573407685016447,0.0217288115501267,0.0102724611262163,0.0203094318044768,0.0157623408460422,0.011416600905584,missense,"I64Y,T77P",-1.13536824349836,-1.29109514417977
ERBIN_PDZ1 binding CRIPT,2,EIRVRVEKDPELGFSISGGVGGRGNPFRPDDDGIFVTRVQPEGPASKLLQPGDKIIQANGYSFYNIEHGQAVSLLKLFQNTVELIIVREV*,2,2,FALSE,FALSE,881.333333333333,922,849,873,419,559,493,-0.333111770271033,0.0518188302736388,-0.273810648028749,0.0564526831080177,-0.270954059052284,0.0585550756169581,-0.295543327482057,0.0319788777281251,0.091907714860559,0.00613791375465702,0.0986862744204073,0.00642125572670215,0.100019670655936,0.0071031595383984,0.0964208603374406,0.00376099894641375,missense,"I64Y,T77L",-0.289685502837411,-0.314434269314159
ERBIN_PDZ1 binding CRIPT,2,EIRVRVEKDPELGFSISGGVGGRGNPFRPDDDGIFVTRVQPEGPASKLLQPGDKIIQANGYSFYNIEHGQAVSLLKEFQNTVELIIVREV*,2,2,FALSE,FALSE,298,310,349,235,525,468,367,0.0239370372959893,0.0817832911587412,-0.0566296560233983,0.0832771055758877,0.00744519141383251,0.108027995637741,-0.0104083843081867,0.0513398588792377,0.134199962205331,0.0096871887121644,0.123389700579564,0.00947242117897496,0.133791538774892,0.0131045870839257,0.129955252318918,0.00603802162150374,missense,"I64Y,T77E",0.0619135185197597,0.0916199059575339
ERBIN_PDZ1 binding CRIPT,2,EIRVRVEKDPELGFSISGGVGGRGNPFRPDDDGIFVTRVQPEGPASKLLQPGDKIIQANGYSFYNIEHGQAVSLLKDFQNTVELIIVREV*,2,2,FALSE,FALSE,338,348,280,386,421,587,377,-0.0659363479005996,0.078308960973387,0.0670565712389441,0.0911297557664667,-0.115131850974412,0.0856418892908866,-0.043767880467174,0.0488050458004464,0.123554506021494,0.00927565609129485,0.137458489721133,0.0103656271743315,0.118922045760753,0.010388988424888,0.126031880430338,0.00573990517727639,missense,"I64Y,T77D",0.0207780264193896,0.0441134076324345
ERBIN_PDZ1 binding CRIPT,2,EIRVRVEKDPELGFSISGGVGGRGNPFRPDDDGIFVTRVQPEGPASKLLQPGDKIIQANGYSFYNIEHGQAVSLLKAFQNTVELIIVREV*,2,2,FALSE,FALSE,173.666666666667,168,186,167,223,455,487,-0.0411493942109929,0.111407356736653,0.10977153624105,0.110682379090456,0.170533728591773,0.126669964243492,0.0724801222017916,0.0667375725364493,0.126490507918567,0.0131961440208686,0.142317137681423,0.0125896559995156,0.153575372819219,0.0153659944123471,0.139703674021023,0.0078489289752356,missense,"I64Y,T77A",0.164123080933492,0.209659539317686
ERBIN_PDZ1 binding CRIPT,2,EIRVRVEKDPELGFSISGGVGGRGNPFRPDDDGIFVTRVQPEGPASKLLQPGDKIIQANGYSFYNIEHGQAVSLLKGFQNTVELIIVREV*,2,2,FALSE,FALSE,868.333333333333,870,932,803,2529,3155,2393,0.16826254913149,0.0485267034729022,0.183997751950574,0.0502760294676216,0.175832403535802,0.0581543613436241,0.175846544764368,0.0299346712040625,0.151295244741913,0.00574796303084464,0.150760058131886,0.00571868730343768,0.154218140898211,0.00705454996215221,0.151860479824452,0.0035205821735484,missense,"I64Y,T77G",0.291583898641941,0.356861306302935
ERBIN_PDZ1 binding CRIPT,2,EIRVRVEKDPELGFSISGGVGGRGNPFRPDDDGIFVTRVQPEGPASKLLQPGDKIIQANGYSFYNIEHGQAVSLLKVFQNTVELIIVREV*,2,2,FALSE,FALSE,869.333333333333,868,953,787,291,397,343,-0.411104155727662,0.055368216217441,-0.386908687780638,0.0558178986399484,-0.327055091086677,0.0624852082051098,-0.378675012990008,0.0332727762515725,0.0826695569761599,0.00655833669145442,0.0858218471611037,0.00634905165815483,0.0932142045778825,0.00757991340621538,0.0866438386337044,0.0039131728602335,missense,"I64Y,T77V",-0.392194928525529,-0.432820208344062
ERBIN_PDZ1 binding CRIPT,2,EIRVRVEKDPELGFSISGGVGGRGNPFRPDDDGIFVTRVQPEGPASKLLQPGDKIIQANGYSFYNIEHGQAVSLLK*FQNTVELIIVREV*,2,2,FALSE,TRUE,357.333333333333,284,463,325,7,7,6,-1.10614470432,0.198397482140399,-1.29814909345749,0.211089476085153,-1.15151101090902,0.197004170599982,-1.18055903549368,0.116552097787282,0.000342362002415109,0.0235000795673762,-0.0178279237835092,0.0240105417941744,-0.0067983369340455,0.023898048781552,-0.00766481689268708,0.013707557867009,stop,"I64Y,T77*",-1.38099565009237,-1.57476497245081
ERBIN_PDZ1 binding CRIPT,2,EIRVRVEKDPELGFSISGGVGGRGNPFRPDDDGIFVTRVQPEGPASKLLQPGDKIIQANGYSFYNIEHGQAVSLLKYFQNTVELIIVREV*,2,2,FALSE,FALSE,360,398,339,343,354,308,351,-0.148112643766955,0.0745305816084001,-0.164388058491743,0.0861507293947382,-0.102949592109816,0.0906311468359301,-0.140540136866685,0.0478637102903211,0.113820766104145,0.00882810900170986,0.111132634646557,0.00979928382548326,0.1203998429857,0.0109942219071643,0.114650606908017,0.00562919579304151,missense,"I64Y,T77Y",-0.098551545276933,-0.0936977575796908
ERBIN_PDZ1 binding CRIPT,2,EIRVRVEKDPELGFSISGGVGGRGNPFRPDDDGIFVTRVQPEGPASKLLQPGDKIIQANGYSFYNIEHGQAVSLLKWFQNTVELIIVREV*,2,2,FALSE,FALSE,449,408,535,404,261,269,254,-0.236168250237503,0.0752872596789673,-0.328159810323758,0.0726112076966105,-0.230166769150175,0.085272813657961,-0.269174502153627,0.0445605528732593,0.103390624874091,0.00891773712941278,0.092504285356034,0.00825922006846828,0.104967467653225,0.0103442168474495,0.0995220674880334,0.00524071525688804,missense,"I64Y,T77W",-0.257170185435009,-0.2768830260241
ERBIN_PDZ1 binding CRIPT,2,EIRVRVEKDPELGFSISGGVGGRGNPFRPDDDGIFVTRVQPEGPASKLLQPGDKIIQANGYSFYNIEHGQAVSLLKCFQNTVELIIVREV*,2,2,FALSE,FALSE,303,288,331,290,660,263,318,0.104742223504185,0.0840466535471073,-0.201497349588342,0.0879021959693097,-0.0849000783450068,0.0982442289388712,-0.0535141365570317,0.0516678897056959,0.143771294889914,0.00995528282123566,0.106911608561545,0.00999850579604178,0.122589381202688,0.0119177445255939,0.124885634486466,0.00607660094887068,missense,"I64Y,T77C",0.00875994801431409,0.0302339864204904
ERBIN_PDZ1 binding CRIPT,2,EIRVRVEKDPELGFSISGGVGGRGNPFRPDDDGIFVTRVQPEGPASKLLQPGDKIIQANGYSFYNIEHGQAVSLLKFFQNTVELIIVREV*,2,2,FALSE,FALSE,342.666666666667,274,441,313,60,215,117,-0.522579758006095,0.104165005483557,-0.33669958530083,0.0798285951520591,-0.365952968928463,0.0999459880421807,-0.394145690846806,0.0535139964115956,0.0694653293060199,0.0123382912453873,0.0915329218006234,0.00908016759440696,0.0884956071018453,0.0121241803687615,0.0848243500445677,0.0062937194304786,missense,"I64Y,T77F",-0.411271773803188,-0.454851648153266
ERBIN_PDZ1 binding CRIPT,2,EIRVRVEKDPELGFSISGGVGGRGNPFRPDDDGIFVTRVQPEGPASKLLQPGDKIIQANGYSFWNIEHGQAVSLLKKFQNTVELIIVREV*,2,2,FALSE,FALSE,192.333333333333,212,190,175,249,386,647,-0.0738347645140786,0.09989049694061,0.0583588970781722,0.110095180333945,0.232502749981663,0.123454383527724,0.0510206210875036,0.0634573826643888,0.122618942642007,0.0118319779102231,0.136469165796405,0.0125228646059029,0.161092668984119,0.0149759209201343,0.137179846832103,0.00746314962557423,missense,"I64W,T77K",0.137661436118546,0.179099552773383
ERBIN_PDZ1 binding CRIPT,2,EIRVRVEKDPELGFSISGGVGGRGNPFRPDDDGIFVTRVQPEGPASKLLQPGDKIIQANGYSFWNIEHGQAVSLLKNFQNTVELIIVREV*,2,2,FALSE,FALSE,245,282,230,223,527,693,396,0.0502441839550956,0.0853821446993106,0.167457217263108,0.0993503871606123,0.0409945130492684,0.110579581418617,0.0849612267830499,0.0558785938285161,0.137316030176608,0.0101134710603187,0.148878641744974,0.0113006894868838,0.137861317209479,0.0134141131273388,0.141171562343411,0.00657181700692698,missense,"I64W,T77N",0.179513492600964,0.227433595947891
ERBIN_PDZ1 binding CRIPT,2,EIRVRVEKDPELGFSISGGVGGRGNPFRPDDDGIFVTRVQPEGPASKLLQPGDKIIQANGYSFWNIEHGQAVSLLKTFQNTVELIIVREV*,1,1,FALSE,FALSE,270.333333333333,352,269,190,544,481,438,-0.0005107376421969,0.0771259925937096,0.0230229738956159,0.0933656731406206,0.10914304052229,0.119186847244911,0.0289856177962502,0.0532077837588891,0.131304135856658,0.00913553409605482,0.132449852867379,0.010619953389717,0.146128232721883,0.0144582375129602,0.134588335495551,0.00625770611337602,missense,I64W,0.11049014133942,0.147720006692695
ERBIN_PDZ1 binding CRIPT,2,EIRVRVEKDPELGFSISGGVGGRGNPFRPDDDGIFVTRVQPEGPASKLLQPGDKIIQANGYSFWNIEHGQAVSLLKRFQNTVELIIVREV*,2,2,FALSE,FALSE,803.666666666667,880,729,802,1573,1991,1209,0.0377062780926831,0.048467625916642,0.139975157250897,0.0560108942269432,-0.0238931889212971,0.058843118215461,0.0520378634800214,0.0311097430939714,0.13583092168533,0.00574096532473576,0.14575267278266,0.00637100409601943,0.129989963713293,0.00713810121526354,0.137299483537275,0.00365878102397337,missense,"I64W,T77R",0.138915794583739,0.180548184484907
ERBIN_PDZ1 binding CRIPT,2,EIRVRVEKDPELGFSISGGVGGRGNPFRPDDDGIFVTRVQPEGPASKLLQPGDKIIQANGYSFWNIEHGQAVSLLKSFQNTVELIIVREV*,2,2,FALSE,FALSE,922.666666666667,1144,859,765,3367,2887,2869,0.161419975339093,0.042188652682906,0.193359127959535,0.0515225627298028,0.227046727106474,0.0591895070174333,0.186554413684707,0.0285833279400872,0.150484745400731,0.00499722417942324,0.151824875355761,0.00586047522931872,0.160430813448638,0.00718012071394576,0.153119819944831,0.00336165225001377,missense,"I64W,T77S",0.304787738870377,0.372110138434724
ERBIN_PDZ1 binding CRIPT,2,EIRVRVEKDPELGFSISGGVGGRGNPFRPDDDGIFVTRVQPEGPASKLLQPGDKIIQANGYSFWNIEHGQAVSLLKMFQNTVELIIVREV*,2,2,FALSE,FALSE,294.666666666667,378,260,246,659,502,733,0.0316857453529765,0.0742111214411723,0.0442710733227784,0.0946810967003821,0.176159973159291,0.1045244770373,0.0697133579513508,0.0509873310158447,0.135117792683415,0.00879026910945182,0.134866734982036,0.0107695772977604,0.154257877492709,0.0126795846174021,0.139378278066877,0.00599656122586152,missense,"I64W,T77M",0.160711392446796,0.205719453394233
ERBIN_PDZ1 binding CRIPT,2,EIRVRVEKDPELGFSISGGVGGRGNPFRPDDDGIFVTRVQPEGPASKLLQPGDKIIQANGYSFWNIEHGQAVSLLKIFQNTVELIIVREV*,2,2,FALSE,FALSE,205,240,206,169,132,97,47,-0.276534385579809,0.0987558942244791,-0.346320790742952,0.115774325135018,-0.443181648373862,0.139292687002596,-0.336860552841681,0.0661278478034844,0.0986092769349049,0.0116975848029176,0.0904385500694377,0.0131688434871349,0.0791272026508122,0.0168972231337208,0.091561589090732,0.007777219952243,missense,"I64W,T77I",-0.340633646337238,-0.373273188463
ERBIN_PDZ1 binding CRIPT,2,EIRVRVEKDPELGFSISGGVGGRGNPFRPDDDGIFVTRVQPEGPASKLLQPGDKIIQANGYSFWNIEHGQAVSLLKQFQNTVELIIVREV*,2,2,FALSE,FALSE,139.333333333333,166,117,135,629,260,353,0.239090290676196,0.109028189629406,0.0831865547076702,0.139281095922767,0.142047923638299,0.140976076460407,0.169627071818834,0.0733256687512149,0.159684754245367,0.0129143329024955,0.139293207630324,0.0158426399876182,0.150119836044101,0.0171014306043474,0.151129014780736,0.00862374737672108,missense,"I64W,T77Q",0.283914685683803,0.348004296602853
ERBIN_PDZ1 binding CRIPT,2,EIRVRVEKDPELGFSISGGVGGRGNPFRPDDDGIFVTRVQPEGPASKLLQPGDKIIQANGYSFWNIEHGQAVSLLKHFQNTVELIIVREV*,2,2,FALSE,FALSE,250.666666666667,294,228,230,546,466,583,0.0485732574449227,0.0836806957735193,0.0600271064799192,0.1007290906637,0.133929874823739,0.108278670449854,0.0743164066105941,0.0553290890240853,0.137118109792152,0.0099119353114546,0.136658917613052,0.0114575112228443,0.149135057265101,0.0131349957746145,0.139919637313592,0.00650719038031163,missense,"I64W,T77H",0.166387397589605,0.212274550101285
ERBIN_PDZ1 binding CRIPT,2,EIRVRVEKDPELGFSISGGVGGRGNPFRPDDDGIFVTRVQPEGPASKLLQPGDKIIQANGYSFWNIEHGQAVSLLKPFQNTVELIIVREV*,2,2,FALSE,FALSE,287.666666666667,266,320,277,2,4,11,-1.27029775858829,0.355897605021031,-1.26624196922141,0.284596245079737,-0.950851341110134,0.162120032092564,-1.06092311276967,0.130980582072481,-0.0191014827224031,0.0421558879961703,-0.0141986223412467,0.0323716282009038,0.0175431506737519,0.0196663472839961,0.00640542607029587,0.0154044752715636,missense,"I64W,T77P",-1.23347296177958,-1.4043941810149
ERBIN_PDZ1 binding CRIPT,2,EIRVRVEKDPELGFSISGGVGGRGNPFRPDDDGIFVTRVQPEGPASKLLQPGDKIIQANGYSFWNIEHGQAVSLLKLFQNTVELIIVREV*,2,2,FALSE,FALSE,1068.66666666667,1160,1059,987,648,634,589,-0.285892530124404,0.0457903500855629,-0.281487626202352,0.0505861366748559,-0.246439946632366,0.0548094758975373,-0.273519991054826,0.02886039395003,0.0975008095338652,0.00542384338157698,0.0978130503795464,0.00575396069649386,0.102993412037469,0.0066487908591046,0.0990109995475632,0.00339423766405928,missense,"I64W,T77L",-0.262528594432423,-0.283071337748674
ERBIN_PDZ1 binding CRIPT,2,EIRVRVEKDPELGFSISGGVGGRGNPFRPDDDGIFVTRVQPEGPASKLLQPGDKIIQANGYSFWNIEHGQAVSLLKEFQNTVELIIVREV*,2,2,FALSE,FALSE,433,472,447,380,1123,692,755,0.11476110317738,0.0661220490649654,-0.0168722015937519,0.0736020978986014,0.0703230654671683,0.0848298560877137,0.0595824132338723,0.0425520106650079,0.1449580260266,0.00783212265307389,0.127911944127262,0.00837192966939003,0.14141908542444,0.0102904828498915,0.138186789336955,0.00500449292309372,missense,"I64W,T77E",0.148218955678298,0.191292205873503
ERBIN_PDZ1 binding CRIPT,2,EIRVRVEKDPELGFSISGGVGGRGNPFRPDDDGIFVTRVQPEGPASKLLQPGDKIIQANGYSFWNIEHGQAVSLLKDFQNTVELIIVREV*,2,2,FALSE,FALSE,193,170,208,201,342,235,321,0.0699393283087575,0.109197874469812,-0.104059516203836,0.107807882436942,0.0132845436664989,0.11666588762873,-0.00867758343893806,0.0641008094037293,0.139648909880568,0.012934431984439,0.117994753084906,0.0122626940717284,0.134499894971422,0.0141524266476352,0.130158809813994,0.00753882230268714,missense,"I64W,T77D",0.0640477637477144,0.0940847000360826
ERBIN_PDZ1 binding CRIPT,2,EIRVRVEKDPELGFSISGGVGGRGNPFRPDDDGIFVTRVQPEGPASKLLQPGDKIIQANGYSFWNIEHGQAVSLLKAFQNTVELIIVREV*,2,2,FALSE,FALSE,333,430,344,225,1063,757,1274,0.124989597418655,0.0690892973843013,0.0804777351259804,0.0824392182704946,0.343820854842555,0.10864509527985,0.152154979961393,0.0475998057492568,0.146169585900904,0.00818359168810534,0.138985090773978,0.00937711501526629,0.174596370414061,0.0131794457902428,0.149074142198084,0.0055981582841791,missense,"I64W,T77A",0.262369902958267,0.323122688721077
ERBIN_PDZ1 binding CRIPT,2,EIRVRVEKDPELGFSISGGVGGRGNPFRPDDDGIFVTRVQPEGPASKLLQPGDKIIQANGYSFWNIEHGQAVSLLKGFQNTVELIIVREV*,2,2,FALSE,FALSE,798.666666666667,924,766,706,2843,3040,2799,0.182587467055804,0.0469974389922884,0.243709017261437,0.0547237808354884,0.250721337415471,0.061670128029198,0.219101094487262,0.0308665035741508,0.152992023891455,0.00556682244082165,0.157551963905299,0.00622460035078061,0.163302717075478,0.00748103821110914,0.156947597556302,0.00363017390443813,missense,"I64W,T77G",0.344920950854938,0.418459124932159
ERBIN_PDZ1 binding CRIPT,2,EIRVRVEKDPELGFSISGGVGGRGNPFRPDDDGIFVTRVQPEGPASKLLQPGDKIIQANGYSFWNIEHGQAVSLLKVFQNTVELIIVREV*,2,2,FALSE,FALSE,1048,1216,1052,876,580,539,420,-0.316045325394436,0.0451367504651525,-0.323911984774158,0.0517094005752797,-0.312263020181491,0.0592395286986718,-0.317666732566809,0.0294911402450364,0.0939292264654716,0.00534642484320066,0.0929874576807968,0.0058817272499346,0.0950085911180035,0.0071861887102462,0.0938189521678597,0.00346841900873127,missense,"I64W,T77V",-0.316965805596178,-0.345939706374578
ERBIN_PDZ1 binding CRIPT,2,EIRVRVEKDPELGFSISGGVGGRGNPFRPDDDGIFVTRVQPEGPASKLLQPGDKIIQANGYSFWNIEHGQAVSLLK*FQNTVELIIVREV*,2,2,FALSE,TRUE,341,322,338,363,54,15,5,-0.593855292931862,0.10123057834892,-1.00008200487588,0.158327342085574,-1.22800254688889,0.210035131730894,-0.784809981870477,0.0790214129809149,0.0610227789072326,0.0119907098627776,0.0160759563178822,0.0180090705363857,-0.0160773204837621,0.0254787998074242,0.0388787731099125,0.00929361728988892,stop,"I64W,T77*",-0.89299870938736,-1.01118776302568
ERBIN_PDZ1 binding CRIPT,2,EIRVRVEKDPELGFSISGGVGGRGNPFRPDDDGIFVTRVQPEGPASKLLQPGDKIIQANGYSFWNIEHGQAVSLLKYFQNTVELIIVREV*,2,2,FALSE,FALSE,206.666666666667,266,201,153,312,158,154,-0.0741980412073791,0.0893856213074638,-0.204471742511688,0.112036780555513,-0.107269350398511,0.135225276765579,-0.121159291217768,0.0620754328030033,0.122575912704805,0.0105876808024119,0.106573283852408,0.0127437134806651,0.11987582466673,0.0164038164816546,0.116929965823796,0.00730062009539948,missense,"I64W,T77Y",-0.074653084122425,-0.066097936917794
ERBIN_PDZ1 binding CRIPT,2,EIRVRVEKDPELGFSISGGVGGRGNPFRPDDDGIFVTRVQPEGPASKLLQPGDKIIQANGYSFWNIEHGQAVSLLKWFQNTVELIIVREV*,2,2,FALSE,FALSE,806.333333333333,878,865,676,457,376,240,-0.291262218584851,0.0531284279314165,-0.368458139836187,0.0589376461893215,-0.379408855431768,0.0687588978339517,-0.339134765777326,0.0342257690867746,0.0968647727015871,0.0062930349226628,0.0879205195381527,0.00670390984583293,0.0868633095160854,0.00834095790762755,0.0912941215289371,0.00402525324903285,missense,"I64W,T77W",-0.343437971312739,-0.376511843282702
ERBIN_PDZ1 binding CRIPT,2,EIRVRVEKDPELGFSISGGVGGRGNPFRPDDDGIFVTRVQPEGPASKLLQPGDKIIQANGYSFWNIEHGQAVSLLKCFQNTVELIIVREV*,2,2,FALSE,FALSE,526.333333333333,536,508,535,451,715,567,-0.162943476496907,0.0647919171069514,-0.0432310952979066,0.069552148795992,-0.0937996283038452,0.0727832707788518,-0.103295070695154,0.0397245022968015,0.112064061606465,0.00767456920778208,0.124913730617667,0.00791126495982747,0.121509800611057,0.00882914382094845,0.119030956206737,0.00467195292327854,missense,"I64W,T77C",-0.0526247687460465,-0.0406579075392887
ERBIN_PDZ1 binding CRIPT,2,EIRVRVEKDPELGFSISGGVGGRGNPFRPDDDGIFVTRVQPEGPASKLLQPGDKIIQANGYSFWNIEHGQAVSLLKFFQNTVELIIVREV*,2,2,FALSE,FALSE,503.333333333333,608,483,419,98,183,233,-0.604445717631349,0.0748445909798705,-0.406488109724061,0.078629429358105,-0.262223796568326,0.0843014737104553,-0.437756215903141,0.0455973579880983,0.0597683485565786,0.00886530325001809,0.0835947701054541,0.00894376751919779,0.101078715436978,0.0102263861975791,0.0796953664640972,0.00536265271128209,missense,"I64W,T77F",-0.465047778104877,-0.516956403143319
ERBIN_PDZ1 binding CRIPT,2,EIRVRVEKDPELGFSISGGVGGRGNPFRPDDDGIFVTRVQPEGPASKLLQPGDKIIQANGYSFCNIEHGQAVSLLKKFQNTVELIIVREV*,2,2,FALSE,FALSE,235,252,218,235,326,417,435,-0.0480261065092119,0.0913881408360944,0.041689242680482,0.103155092734978,0.0518370875510123,0.107664214660619,0.00879845987588661,0.0577368900402392,0.125675964888954,0.0108248782091045,0.134573062584473,0.0117334587745908,0.139176600909165,0.013060457787015,0.132214147122993,0.00679036908226353,missense,"I64C,T77K",0.0855974190031947,0.118971935098277
ERBIN_PDZ1 binding CRIPT,2,EIRVRVEKDPELGFSISGGVGGRGNPFRPDDDGIFVTRVQPEGPASKLLQPGDKIIQANGYSFCNIEHGQAVSLLKNFQNTVELIIVREV*,2,2,FALSE,FALSE,372.333333333333,418,394,305,754,723,749,0.0407911806123844,0.0706181241881034,0.0301928360257218,0.0776856199736782,0.125656369547743,0.0942245133792013,0.0570854408567045,0.045697947588232,0.136196326799792,0.00836468043553543,0.133265394587061,0.00883641316363829,0.148131420478742,0.0114301235872128,0.137893123294025,0.0053744829382006,missense,"I64C,T77N",0.145139946720659,0.187736324409094
ERBIN_PDZ1 binding CRIPT,2,EIRVRVEKDPELGFSISGGVGGRGNPFRPDDDGIFVTRVQPEGPASKLLQPGDKIIQANGYSFCNIEHGQAVSLLKTFQNTVELIIVREV*,1,1,FALSE,FALSE,280,318,248,274,539,343,310,0.0241609817754155,0.0807736864271806,-0.0480749759756677,0.0980503518793714,-0.0767328465088885,0.100944047361159,-0.0248373583681087,0.0530426919313952,0.134226488313568,0.00956760155174629,0.124362759524194,0.0111528159309253,0.123580126242427,0.0122452522740881,0.128258277312522,0.00623828985385169,missense,I64C,0.0441211949897635,0.0710719327884032
ERBIN_PDZ1 binding CRIPT,2,EIRVRVEKDPELGFSISGGVGGRGNPFRPDDDGIFVTRVQPEGPASKLLQPGDKIIQANGYSFCNIEHGQAVSLLKRFQNTVELIIVREV*,2,2,FALSE,FALSE,835.333333333333,972,794,740,1599,1214,1317,0.0128394546057945,0.0463300165310686,-0.0286287884751833,0.0548014053215169,0.0392557845455189,0.0607567881083151,0.00662139145527078,0.0305743099983558,0.132885459251909,0.00548776659407144,0.12657468172125,0.00623342981021461,0.137650396707269,0.00737024338926895,0.131958104615629,0.00359580935481082,missense,"I64C,T77R",0.082912882630361,0.115871621568819
ERBIN_PDZ1 binding CRIPT,2,EIRVRVEKDPELGFSISGGVGGRGNPFRPDDDGIFVTRVQPEGPASKLLQPGDKIIQANGYSFCNIEHGQAVSLLKSFQNTVELIIVREV*,2,2,FALSE,FALSE,890,990,860,820,2451,2039,1578,0.11493746801272,0.0454827589481194,0.100798159354205,0.0519349377668126,0.0579276088907635,0.0576877037151326,0.0955607456113587,0.029429058171657,0.144978916350502,0.00538740936978329,0.141296453728948,0.0059073811587124,0.139915425755559,0.00699794097394648,0.142418159534366,0.00346111760764533,missense,"I64C,T77S",0.192583726664201,0.242528129182568
ERBIN_PDZ1 binding CRIPT,2,EIRVRVEKDPELGFSISGGVGGRGNPFRPDDDGIFVTRVQPEGPASKLLQPGDKIIQANGYSFCNIEHGQAVSLLKMFQNTVELIIVREV*,2,2,FALSE,FALSE,462.333333333333,480,459,448,735,786,558,-0.0029776595862403,0.0664283721561439,0.0110514458169083,0.0724280252395079,-0.0516304087753873,0.0790260798851106,-0.0118388392284367,0.0416171978160394,0.131011930223068,0.00786840646544064,0.131088141802456,0.0082383838329354,0.126625235793479,0.00958644228879776,0.129787018164683,0.0048945506615186,missense,"I64C,T77M",0.0601496289576559,0.0895828277010423
ERBIN_PDZ1 binding CRIPT,2,EIRVRVEKDPELGFSISGGVGGRGNPFRPDDDGIFVTRVQPEGPASKLLQPGDKIIQANGYSFCNIEHGQAVSLLKIFQNTVELIIVREV*,2,2,FALSE,FALSE,274.666666666667,272,323,229,202,109,57,-0.196303808218417,0.0907264685961626,-0.438534656488257,0.0968391142408097,-0.472148651503225,0.121199851618822,-0.346907837364307,0.0581043351803282,0.108112547497558,0.010746503473104,0.0799496099358855,0.0110150427340671,0.0756132930125917,0.0147024296870583,0.0903799395398887,0.0068335838816223,missense,"I64C,T77I",-0.353022921976801,-0.387581297406585
ERBIN_PDZ1 binding CRIPT,2,EIRVRVEKDPELGFSISGGVGGRGNPFRPDDDGIFVTRVQPEGPASKLLQPGDKIIQANGYSFCNIEHGQAVSLLKQFQNTVELIIVREV*,2,2,FALSE,FALSE,206.333333333333,248,221,150,491,283,348,0.065665499638317,0.0907604558456849,-0.069393634283106,0.104044124013915,0.110807198808346,0.13400911042913,0.0286923449663196,0.0609192401421293,0.139142677075952,0.0107505292453035,0.121937851633097,0.0118345823505983,0.146330107310524,0.0162562865976606,0.134553844016089,0.00716464160933854,missense,"I64C,T77Q",0.110128507514935,0.147302363538329
ERBIN_PDZ1 binding CRIPT,2,EIRVRVEKDPELGFSISGGVGGRGNPFRPDDDGIFVTRVQPEGPASKLLQPGDKIIQANGYSFCNIEHGQAVSLLKHFQNTVELIIVREV*,2,2,FALSE,FALSE,314.333333333333,326,317,300,565,566,239,0.0301092031834384,0.07974704578438,0.0226178491946388,0.0862704302020485,-0.168335720607712,0.0976983295604865,-0.0248822969900633,0.0502283053519791,0.134931052075491,0.0094459964964168,0.132403771633273,0.00981289928983528,0.112468026701199,0.0118515229327478,0.128252992132997,0.00590729309249019,missense,"I64C,T77H",0.0440657813132618,0.0710079367208834
ERBIN_PDZ1 binding CRIPT,2,EIRVRVEKDPELGFSISGGVGGRGNPFRPDDDGIFVTRVQPEGPASKLLQPGDKIIQANGYSFCNIEHGQAVSLLKPFQNTVELIIVREV*,2,2,FALSE,FALSE,338,362,322,330,8,10,14,-1.12648464531259,0.184877713651427,-1.08557735641566,0.18800653936302,-0.930738574063073,0.147383904139855,-1.02831630544112,0.0982544445577074,-0.00206689353129905,0.0218986699537274,0.00635121897225829,0.0213849546394862,0.0199829766254503,0.0178787470337451,0.0102402750931793,0.0115555919630351,missense,"I64C,T77P",-1.19326560796076,-1.35795956970188
ERBIN_PDZ1 binding CRIPT,2,EIRVRVEKDPELGFSISGGVGGRGNPFRPDDDGIFVTRVQPEGPASKLLQPGDKIIQANGYSFCNIEHGQAVSLLKLFQNTVELIIVREV*,2,2,FALSE,FALSE,1117.33333333333,1078,1228,1046,749,688,746,-0.225781835615035,0.0463195463328648,-0.308133520183763,0.0476379588461951,-0.204670880906349,0.0527980618576841,-0.248473188263752,0.0281108711376146,0.104620890336205,0.00548652640448727,0.0947821917931822,0.00541861784433213,0.108060305632869,0.00640479160417556,0.10195672515148,0.00330608715009274,missense,"I64C,T77L",-0.231643458954315,-0.247402756629451
ERBIN_PDZ1 binding CRIPT,2,EIRVRVEKDPELGFSISGGVGGRGNPFRPDDDGIFVTRVQPEGPASKLLQPGDKIIQANGYSFCNIEHGQAVSLLKEFQNTVELIIVREV*,2,2,FALSE,FALSE,315.333333333333,306,334,306,456,412,554,-0.0102383397053363,0.0826655858262146,-0.0797465669449174,0.0853658935464347,0.0460444683870618,0.0945357493950414,-0.018432705929075,0.0502865441229421,0.13015190640285,0.00979169606106728,0.120760249002313,0.00971001204231936,0.138473913778576,0.011467878795473,0.129011521103006,0.00591414248720924,missense,"I64C,T77E",0.0520187522117274,0.0801926523855374
ERBIN_PDZ1 binding CRIPT,2,EIRVRVEKDPELGFSISGGVGGRGNPFRPDDDGIFVTRVQPEGPASKLLQPGDKIIQANGYSFCNIEHGQAVSLLKDFQNTVELIIVREV*,2,2,FALSE,FALSE,454,456,487,419,578,719,798,-0.0534728773231423,0.0685817181621845,-0.0300009917188368,0.0708128137716034,0.0592739862807904,0.0809133323234289,-0.0146927421416217,0.0420786672973484,0.12503079769161,0.00812346919069355,0.126418599362514,0.00805466030878914,0.140078751194037,0.00981537983208263,0.129451373932859,0.00494882355526304,missense,"I64C,T77D",0.0566304900539672,0.0855186495935832
ERBIN_PDZ1 binding CRIPT,2,EIRVRVEKDPELGFSISGGVGGRGNPFRPDDDGIFVTRVQPEGPASKLLQPGDKIIQANGYSFCNIEHGQAVSLLKAFQNTVELIIVREV*,2,2,FALSE,FALSE,422.666666666667,536,352,380,737,722,705,-0.0317328865265943,0.0632608529780974,0.0610108519154128,0.0816983037641977,0.0524288691292941,0.0849317891835857,0.0157516395528808,0.0430997960080809,0.127605888403454,0.00749321545035203,0.136770814526776,0.00929283910038281,0.139248388348907,0.0103028480809939,0.133031902569627,0.00506891732584087,missense,"I64C,T77A",0.0941713634750266,0.128873799835831
ERBIN_PDZ1 binding CRIPT,2,EIRVRVEKDPELGFSISGGVGGRGNPFRPDDDGIFVTRVQPEGPASKLLQPGDKIIQANGYSFCNIEHGQAVSLLKGFQNTVELIIVREV*,2,2,FALSE,FALSE,1130,1258,1044,1088,4095,2855,3559,0.198017667405529,0.0405543160308355,0.135792137510684,0.0476644068263411,0.200521394885284,0.0499791858515922,0.179801260112258,0.0262746497061755,0.15481972317497,0.0048036378448126,0.145276871846674,0.00542162619105053,0.157213096374739,0.00606284129877051,0.152325589337776,0.00309013126421902,missense,"I64C,T77G",0.296460445972783,0.362493126314706
ERBIN_PDZ1 binding CRIPT,2,EIRVRVEKDPELGFSISGGVGGRGNPFRPDDDGIFVTRVQPEGPASKLLQPGDKIIQANGYSFCNIEHGQAVSLLKVFQNTVELIIVREV*,2,2,FALSE,FALSE,1145.66666666667,1256,1156,1025,647,481,705,-0.305093498880006,0.0445481381119295,-0.391640880989603,0.0513359993265966,-0.206705149955482,0.053448579322803,-0.303796153225438,0.0284740251562765,0.0952264646749519,0.00527670401314854,0.0852835800483646,0.00583925442535908,0.107813533897921,0.0064837041371809,0.0954502550150876,0.00334879727560699,missense,"I64C,T77V",-0.299862036876014,-0.326186930400128
ERBIN_PDZ1 binding CRIPT,2,EIRVRVEKDPELGFSISGGVGGRGNPFRPDDDGIFVTRVQPEGPASKLLQPGDKIIQANGYSFCNIEHGQAVSLLK*FQNTVELIIVREV*,2,2,FALSE,TRUE,252.666666666667,290,219,249,2,12,4,-1.44642561035108,0.347277227257852,-0.941723507864176,0.18191272878298,-1.18783553245115,0.237907961034717,-1.09361767918053,0.133418606797765,-0.0399637360423696,0.0411348086903746,0.022713990375911,0.0206918092665789,-0.0112047674432913,0.0288599781467152,0.00256025580290511,0.0156912085491064,stop,"I64C,T77*",-1.27378853105284,-1.45095376803728
ERBIN_PDZ1 binding CRIPT,2,EIRVRVEKDPELGFSISGGVGGRGNPFRPDDDGIFVTRVQPEGPASKLLQPGDKIIQANGYSFCNIEHGQAVSLLKYFQNTVELIIVREV*,2,2,FALSE,FALSE,309.333333333333,314,412,202,243,169,315,-0.185295824290139,0.0843491433994511,-0.38450834634691,0.0840314159020488,0.00706093270664661,0.116438442814508,-0.224697582488308,0.0530052837081027,0.109416437523782,0.00999111258843691,0.0860948759230472,0.00955822081213508,0.133744925379342,0.0141248359258305,0.104752946739743,0.00623389031583206,missense,"I64C,T77Y",-0.202325832605998,-0.213544458213722
ERBIN_PDZ1 binding CRIPT,2,EIRVRVEKDPELGFSISGGVGGRGNPFRPDDDGIFVTRVQPEGPASKLLQPGDKIIQANGYSFCNIEHGQAVSLLKWFQNTVELIIVREV*,2,2,FALSE,FALSE,648.666666666667,694,670,582,463,402,264,-0.224946791703506,0.0581799777879488,-0.279240528647077,0.0643103755168745,-0.31541777829786,0.0726523553311353,-0.266599238869408,0.0370963362083524,0.104719800857405,0.00689138840117654,0.0980686482936023,0.00731503525322159,0.0946258958525714,0.00881326281829629,0.0998249412342926,0.00436285733919667,missense,"I64C,T77W",-0.253994636200707,-0.273215652262956
ERBIN_PDZ1 binding CRIPT,2,EIRVRVEKDPELGFSISGGVGGRGNPFRPDDDGIFVTRVQPEGPASKLLQPGDKIIQANGYSFCNIEHGQAVSLLKCFQNTVELIIVREV*,2,2,FALSE,FALSE,474.666666666667,516,427,481,870,598,579,0.0227509498948019,0.0639598992422321,-0.0446135464037147,0.0755083547854924,-0.0605437004878479,0.0763905907740901,-0.0213775758328527,0.0411274336322841,0.1340594707636,0.00757601712026846,0.124756482607629,0.00858875838819677,0.125543988226486,0.0092667381569177,0.128665178348279,0.00483695006043574,missense,"I64C,T77C",0.0483874421917519,0.0759989302596186
ERBIN_PDZ1 binding CRIPT,2,EIRVRVEKDPELGFSISGGVGGRGNPFRPDDDGIFVTRVQPEGPASKLLQPGDKIIQANGYSFCNIEHGQAVSLLKFFQNTVELIIVREV*,2,2,FALSE,FALSE,526,618,508,452,171,161,86,-0.460074022018404,0.0675204972854195,-0.455910297253304,0.0785819870957937,-0.542311126238587,0.0894746625252783,-0.479035100509037,0.0444468057266999,0.07686910153781,0.00799776812446283,0.0779732037382529,0.0089383711610128,0.0671020709468177,0.0108539318900196,0.0748406044292378,0.00522733758610158,missense,"I64C,T77F",-0.515948643739218,-0.575740722098438
ERBIN_PDZ1 binding CRIPT,2,EIRVRVEKDPELGFSISGGVGGRGNPFRPDDDGIFVTRVQPEGPASKLLQPGDKIIQANGYSFFNIEHGQAVSLLKKFQNTVELIIVREV*,2,2,FALSE,FALSE,423.333333333333,436,447,387,1242,511,741,0.162865912511602,0.0684263234912395,-0.10080332995133,0.0745623051460211,0.0606680880476806,0.084125640381625,0.0471720506079094,0.0432439562305268,0.15065601591403,0.00810506277196204,0.118365130602324,0.0084811492130301,0.140247865948969,0.0102050563269626,0.136727220894382,0.00508587184342411,missense,"I64F,T77K",0.1329157756983,0.173618891249854
ERBIN_PDZ1 binding CRIPT,2,EIRVRVEKDPELGFSISGGVGGRGNPFRPDDDGIFVTRVQPEGPASKLLQPGDKIIQANGYSFFNIEHGQAVSLLKNFQNTVELIIVREV*,2,2,FALSE,FALSE,289,350,298,219,947,762,1420,0.149114869954657,0.0761626505120773,0.122034542007127,0.0879811667635971,0.379213363963147,0.110022954789164,0.189485682765415,0.0510184699972177,0.149027212006156,0.00902142672269138,0.14371200310972,0.0100074883923887,0.178889740990377,0.0133465902403701,0.153464563122435,0.00600022344556578,missense,"I64F,T77N",0.308402277757262,0.376284491938429
ERBIN_PDZ1 binding CRIPT,2,EIRVRVEKDPELGFSISGGVGGRGNPFRPDDDGIFVTRVQPEGPASKLLQPGDKIIQANGYSFFNIEHGQAVSLLKTFQNTVELIIVREV*,1,1,FALSE,FALSE,213.666666666667,250,193,198,383,619,366,-0.00284683492926589,0.0911458360225237,0.18474753410521,0.108061450191271,0.0514729841825224,0.117201086805661,0.0689564423897831,0.0598888795308675,0.1310274263363,0.0107961773287453,0.150845342704544,0.0122915363393576,0.13913243250382,0.014217350227675,0.139289258100204,0.00704346208558141,missense,I64F,0.159778042196087,0.204641547190659
ERBIN_PDZ1 binding CRIPT,2,EIRVRVEKDPELGFSISGGVGGRGNPFRPDDDGIFVTRVQPEGPASKLLQPGDKIIQANGYSFFNIEHGQAVSLLKRFQNTVELIIVREV*,2,2,FALSE,FALSE,1051,1092,1110,951,2324,2035,1939,0.0839464891091058,0.0434224819997337,0.0266981440785959,0.046291717609754,0.0768740588305139,0.0535343373010297,0.0622643609177036,0.0272575740133095,0.141308050862449,0.00514337062647084,0.132867888048079,0.00526548855493274,0.142213768899861,0.00649410720804396,0.138502210112473,0.0032057318589292,missense,"I64F,T77R",0.151526057117602,0.195111506457142
ERBIN_PDZ1 binding CRIPT,2,EIRVRVEKDPELGFSISGGVGGRGNPFRPDDDGIFVTRVQPEGPASKLLQPGDKIIQANGYSFFNIEHGQAVSLLKSFQNTVELIIVREV*,2,2,FALSE,FALSE,763.333333333333,788,817,685,2195,1929,2149,0.152779939766573,0.0506405191251955,0.09466003998989,0.0534509457869584,0.188161057913028,0.0626233363922087,0.141401502638603,0.0317028484589923,0.149461337637544,0.00599834340605779,0.140598268417829,0.00607982070711191,0.155713696971062,0.00759666936698181,0.147809438126067,0.00372853546225981,missense,"I64F,T77S",0.24910982314906,0.307808906702626
ERBIN_PDZ1 binding CRIPT,2,EIRVRVEKDPELGFSISGGVGGRGNPFRPDDDGIFVTRVQPEGPASKLLQPGDKIIQANGYSFFNIEHGQAVSLLKMFQNTVELIIVREV*,2,2,FALSE,FALSE,716.666666666667,806,702,642,2256,794,1017,0.158171503331467,0.0511533464996888,-0.103754307169935,0.0604227846389576,0.0111660376827623,0.0659149343176929,0.0390406100990631,0.0335912727757763,0.150099965564677,0.00605908754441531,0.118029469331307,0.00687283811017113,0.134242904679343,0.00799596430349461,0.135770891549538,0.00395063086930282,missense,"I64F,T77M",0.122888921419023,0.16203909211041
ERBIN_PDZ1 binding CRIPT,2,EIRVRVEKDPELGFSISGGVGGRGNPFRPDDDGIFVTRVQPEGPASKLLQPGDKIIQANGYSFFNIEHGQAVSLLKIFQNTVELIIVREV*,2,2,FALSE,FALSE,423.333333333333,492,398,380,217,58,123,-0.33550971829179,0.0711129023365588,-0.670967198796961,0.101926130916214,-0.403547953121948,0.0919226962946269,-0.433344800607645,0.0492457636570209,0.0916236791526545,0.00842328665236569,0.0535113839526155,0.0115936695266372,0.0839350601679336,0.0111508963160041,0.080214187931805,0.00579173749635695,missense,"I64F,T77I",-0.459608075473444,-0.510674207142875
ERBIN_PDZ1 binding CRIPT,2,EIRVRVEKDPELGFSISGGVGGRGNPFRPDDDGIFVTRVQPEGPASKLLQPGDKIIQANGYSFFNIEHGQAVSLLKQFQNTVELIIVREV*,2,2,FALSE,FALSE,501.333333333333,446,571,487,848,1113,1324,0.0548576571781461,0.0683413801452595,0.0469025411439448,0.0651167836146377,0.152221230065217,0.0747662538378231,0.0795720982492942,0.03987777523473,0.137862493703534,0.008095001276384,0.135166053400329,0.00740676078920564,0.151353932624492,0.00906969418966381,0.140537753148797,0.00468997917682514,missense,"I64F,T77Q",0.172868174782863,0.219759060803761
ERBIN_PDZ1 binding CRIPT,2,EIRVRVEKDPELGFSISGGVGGRGNPFRPDDDGIFVTRVQPEGPASKLLQPGDKIIQANGYSFFNIEHGQAVSLLKHFQNTVELIIVREV*,2,2,FALSE,FALSE,460,540,495,345,828,654,637,-0.00261441582081693,0.062784778037846,-0.0607392871156606,0.0705892949539915,0.0511749917396964,0.089075732498425,-0.0110323464751963,0.0415083049844802,0.131054956259979,0.00743682461889972,0.122922247294212,0.00802923598157214,0.139096283837965,0.0108055387559396,0.129881868847719,0.00488174390112356,missense,"I64F,T77H",0.0611441126909178,0.0907313356535732
ERBIN_PDZ1 binding CRIPT,2,EIRVRVEKDPELGFSISGGVGGRGNPFRPDDDGIFVTRVQPEGPASKLLQPGDKIIQANGYSFFNIEHGQAVSLLKPFQNTVELIIVREV*,2,2,FALSE,FALSE,336.666666666667,436,312,262,7,9,6,-1.21697992731516,0.192684649995644,-1.11775267894818,0.194714481212452,-1.09518226679918,0.201704990944436,-1.14494332725461,0.11330827124127,-0.0127860130714736,0.0228233975424411,0.00269141109961721,0.0221479548662891,3.47522865571936e-05,0.0244682927188399,-0.00347609450218422,0.0133260551662069,missense,"I64F,T77P",-1.33707802981612,-1.52404545391423
ERBIN_PDZ1 binding CRIPT,2,EIRVRVEKDPELGFSISGGVGGRGNPFRPDDDGIFVTRVQPEGPASKLLQPGDKIIQANGYSFFNIEHGQAVSLLKLFQNTVELIIVREV*,2,2,FALSE,FALSE,1501.66666666667,1608,1540,1357,1192,837,837,-0.198814627357127,0.0378604266399619,-0.309809790063162,0.0425945465513415,-0.235551744266914,0.0466592501268616,-0.244508993421631,0.0241956760059241,0.10781514226387,0.00448454803405362,0.0945915231310392,0.00484495086700738,0.104314230731208,0.00566010877965888,0.102422949537193,0.00284562556383946,missense,"I64F,T77L",-0.226755222488295,-0.241757437085952
ERBIN_PDZ1 binding CRIPT,2,EIRVRVEKDPELGFSISGGVGGRGNPFRPDDDGIFVTRVQPEGPASKLLQPGDKIIQANGYSFFNIEHGQAVSLLKEFQNTVELIIVREV*,2,2,FALSE,FALSE,262.333333333333,246,300,241,1038,620,532,0.267830929099581,0.0897477218931509,0.0630987862687757,0.0881874156842884,0.0978225022573582,0.106015545728465,0.146524553005126,0.0540968008145501,0.16308906806266,0.0106305714302729,0.137008308294749,0.0100309483413265,0.144754968517045,0.0128604621704489,0.148411954174151,0.0063622623844907,missense,"I64F,T77E",0.255427040797598,0.315104525991859
ERBIN_PDZ1 binding CRIPT,2,EIRVRVEKDPELGFSISGGVGGRGNPFRPDDDGIFVTRVQPEGPASKLLQPGDKIIQANGYSFFNIEHGQAVSLLKDFQNTVELIIVREV*,2,2,FALSE,FALSE,341,384,315,324,629,874,326,0.0150304630143014,0.0737965299017411,0.14463677979221,0.0855090488212009,-0.107363578470522,0.0932639520395031,0.0234245108311716,0.0479267504288267,0.133144983069335,0.0087411609551573,0.146282912778195,0.00972629535388741,0.119864394111455,0.0113136004614136,0.133934300115875,0.00563660987106255,missense,"I64F,T77D",0.103632757446658,0.13980056098335
ERBIN_PDZ1 binding CRIPT,2,EIRVRVEKDPELGFSISGGVGGRGNPFRPDDDGIFVTRVQPEGPASKLLQPGDKIIQANGYSFFNIEHGQAVSLLKAFQNTVELIIVREV*,2,2,FALSE,FALSE,337.666666666667,298,378,337,1155,1134,940,0.245133224066732,0.0818317070868207,0.166256335704681,0.0782458827710115,0.15891937131341,0.0895540483091297,0.191096706187079,0.0478169651144614,0.160400536592834,0.00969292355390696,0.148742046508758,0.00890014070496615,0.152166466216078,0.010863561967034,0.153654033729973,0.00562369814679349,missense,"I64F,T77A",0.310388825783033,0.378578713683212
ERBIN_PDZ1 binding CRIPT,2,EIRVRVEKDPELGFSISGGVGGRGNPFRPDDDGIFVTRVQPEGPASKLLQPGDKIIQANGYSFFNIEHGQAVSLLKGFQNTVELIIVREV*,2,2,FALSE,FALSE,1246.66666666667,1282,1248,1210,5133,4487,4929,0.246684460458425,0.0400705213187706,0.211218833905998,0.0436384230115578,0.255607085558475,0.0473658899157557,0.237493749476083,0.0250497362032766,0.160584279744406,0.00474633261036535,0.153856341935773,0.00496368743237678,0.163895394109168,0.00574582936158638,0.159110736507669,0.00294607059914449,missense,"I64F,T77G",0.36760087714614,0.444651685792679
ERBIN_PDZ1 binding CRIPT,2,EIRVRVEKDPELGFSISGGVGGRGNPFRPDDDGIFVTRVQPEGPASKLLQPGDKIIQANGYSFFNIEHGQAVSLLKVFQNTVELIIVREV*,2,2,FALSE,FALSE,1201,1344,1254,1005,730,607,548,-0.288626776154905,0.0428602526596743,-0.339139263443561,0.0479335093392688,-0.28292130593729,0.0550377341322647,-0.303974417511434,0.027631863968361,0.0971769394999295,0.00507677485073837,0.0912554186531583,0.00545223547225865,0.0985679559588935,0.00667648025477421,0.0954292895579033,0.00324975166908544,missense,"I64F,T77V",-0.300081854018737,-0.326440792507748
ERBIN_PDZ1 binding CRIPT,2,EIRVRVEKDPELGFSISGGVGGRGNPFRPDDDGIFVTRVQPEGPASKLLQPGDKIIQANGYSFFNIEHGQAVSLLK*FQNTVELIIVREV*,2,2,FALSE,TRUE,358,392,316,366,5,11,3,-1.28214276946458,0.224843873122282,-1.06730390137945,0.179555617312865,-1.36355566180801,0.261950172909641,-1.19835620246236,0.123682129673057,-0.0205045181594771,0.0266326409569628,0.00842974777439487,0.020423697731526,-0.0325209061345759,0.0317764745358703,-0.00975792118444513,0.0145461126980534,stop,"I64F,T77*",-1.40294128193764,-1.60010951239108
ERBIN_PDZ1 binding CRIPT,2,EIRVRVEKDPELGFSISGGVGGRGNPFRPDDDGIFVTRVQPEGPASKLLQPGDKIIQANGYSFFNIEHGQAVSLLKYFQNTVELIIVREV*,2,2,FALSE,FALSE,398.333333333333,412,377,406,414,335,284,-0.115519032512,0.0728060352617205,-0.170537046796277,0.0819866356644361,-0.202301292295263,0.0846355854085416,-0.15807446671745,0.0457856113598834,0.117681462568717,0.00862383737523872,0.110433213039114,0.00932563564367649,0.108347754086612,0.0102669163936407,0.112588414586715,0.00538479297333137,missense,"I64F,T77Y",-0.120173073480593,-0.118667997169556
ERBIN_PDZ1 binding CRIPT,2,EIRVRVEKDPELGFSISGGVGGRGNPFRPDDDGIFVTRVQPEGPASKLLQPGDKIIQANGYSFFNIEHGQAVSLLKWFQNTVELIIVREV*,2,2,FALSE,FALSE,532.666666666667,602,558,438,319,231,263,-0.286480790532544,0.0634177323317927,-0.381966360659792,0.0726621403660567,-0.242175703037665,0.0821446426034759,-0.30612996925022,0.0413010338846572,0.0974311303915269,0.00751179772899057,0.08638401612422,0.00826501344581284,0.103510696017459,0.00996474678735152,0.0951757776026859,0.00485736698600215,missense,"I64F,T77W",-0.302739858237391,-0.329510464620908
ERBIN_PDZ1 binding CRIPT,2,EIRVRVEKDPELGFSISGGVGGRGNPFRPDDDGIFVTRVQPEGPASKLLQPGDKIIQANGYSFFNIEHGQAVSLLKCFQNTVELIIVREV*,2,2,FALSE,FALSE,456.666666666667,474,473,423,702,796,676,-0.0118898582360378,0.0669101660759646,0.00623430680470188,0.0714514287035354,0.013463350473063,0.0808085990588673,0.00109563788704409,0.0417982691514539,0.129956284883565,0.00792547470707716,0.130540212461183,0.00812730007652134,0.134521585546666,0.00980267492000934,0.131308227108203,0.00491584625254932,missense,"I64F,T77C",0.0760990929025103,0.108002521826341
ERBIN_PDZ1 binding CRIPT,2,EIRVRVEKDPELGFSISGGVGGRGNPFRPDDDGIFVTRVQPEGPASKLLQPGDKIIQANGYSFFNIEHGQAVSLLKFFQNTVELIIVREV*,2,2,FALSE,FALSE,560.666666666667,492,623,567,115,111,179,-0.505150677828846,0.0773845818491312,-0.615331869974077,0.0786512495391021,-0.410073281279834,0.0756818011628128,-0.507558799256607,0.0445774202424768,0.0715297948755057,0.0091661638601633,0.05983966906047,0.00894624947318954,0.0831434900699105,0.0091807567857895,0.0714859650998194,0.0052426990087381,missense,"I64F,T77F",-0.551121128926405,-0.616360671522104
ERBIN_PDZ1 binding CRIPT,2,EIRVRVEKDPELGFSISGGVGGRGNPFRPDDDGIFVTRVQPEGPASKLLQPGDKIIQANGYWFINIEHGQAVSLLKKFQNTVELIIVREV*,2,2,FALSE,FALSE,106,144,102,72,168,73,85,-0.0756290341748996,0.120890847232173,-0.23043680988217,0.157448082105746,-0.0656231465373409,0.195827943456233,-0.120006507049327,0.0861172375087893,0.122406412324889,0.0143194585852312,0.103619866435066,0.0179090584046342,0.124927814218066,0.0237553638141531,0.117065543440991,0.0101281490330026,missense,"S62W,T77K",-0.073231589510266,-0.0644562832517361
ERBIN_PDZ1 binding CRIPT,2,EIRVRVEKDPELGFSISGGVGGRGNPFRPDDDGIFVTRVQPEGPASKLLQPGDKIIQANGYWFINIEHGQAVSLLKNFQNTVELIIVREV*,2,2,FALSE,FALSE,62,38,80,68,31,84,92,-0.171207483136596,0.238941811559128,-0.124337331176154,0.173148361292225,-0.030029093153255,0.200761014158475,-0.104267305490096,0.114949191190867,0.111085194276684,0.0283025345031288,0.115688236753931,0.0196948992555304,0.129245633589684,0.0243537814208767,0.118916612793234,0.0135190418699322,missense,"S62W,T77N",-0.0538236284811108,-0.0420424449566824
ERBIN_PDZ1 binding CRIPT,2,EIRVRVEKDPELGFSISGGVGGRGNPFRPDDDGIFVTRVQPEGPASKLLQPGDKIIQANGYWFINIEHGQAVSLLKRFQNTVELIIVREV*,2,2,FALSE,FALSE,390,490,357,323,297,276,296,-0.262199948599169,0.0690227382523406,-0.212442558804573,0.0839891812902053,-0.139061136703384,0.0935313257719234,-0.216854610328593,0.0463255055878053,0.100307183611766,0.0081757077932084,0.105666636958951,0.00955341680233016,0.11601924814019,0.0113460348534411,0.105675349654573,0.00544828931112196,missense,"S62W,T77R",-0.192654687760711,-0.202375460277016
ERBIN_PDZ1 binding CRIPT,2,EIRVRVEKDPELGFSISGGVGGRGNPFRPDDDGIFVTRVQPEGPASKLLQPGDKIIQANGYWFINIEHGQAVSLLKSFQNTVELIIVREV*,2,2,FALSE,FALSE,327.666666666667,392,317,274,605,604,772,-0.0167145310847185,0.0727511327034951,0.0279092732734806,0.0853498803748103,0.12037644439703,0.0993334318793263,0.0301079703664037,0.0483616358852092,0.12938480486977,0.00861733419549657,0.133005648909924,0.0097081906112671,0.147490926887006,0.012049872819755,0.134720334087551,0.00568775624827974,missense,"S62W,T77S",0.111874110841338,0.149318323413069
ERBIN_PDZ1 binding CRIPT,2,EIRVRVEKDPELGFSISGGVGGRGNPFRPDDDGIFVTRVQPEGPASKLLQPGDKIIQANGYWFINIEHGQAVSLLKMFQNTVELIIVREV*,2,2,FALSE,FALSE,110,100,117,113,148,61,106,-0.0120725981530891,0.143362553300169,-0.318124243957562,0.151283399899051,-0.125671087124759,0.157590489353912,-0.147401809088455,0.0868368315384487,0.129934639434518,0.0169812205940801,0.0936457889029306,0.0172078516816996,0.117643559224787,0.0191168805747545,0.113843613547709,0.0102127796573292,missense,"S62W,T77M",-0.107012652187203,-0.103469308635418
ERBIN_PDZ1 binding CRIPT,2,EIRVRVEKDPELGFSISGGVGGRGNPFRPDDDGIFVTRVQPEGPASKLLQPGDKIIQANGYWFINIEHGQAVSLLKIFQNTVELIIVREV*,2,2,FALSE,FALSE,91.3333333333333,94,109,71,8,2,10,-0.775070010658989,0.220674965068959,-1.24455559300683,0.398278652729196,-0.62085550622451,0.234756490445799,-0.778658607062045,0.14909699790469,0.0395579889339734,0.0261388359454009,-0.011731888081817,0.0453025248554988,0.0575740623838329,0.0284776816824413,0.0396022292102234,0.0175351260541521,missense,"S62W,T77I",-0.885413468032613,-1.00242773033091
ERBIN_PDZ1 binding CRIPT,2,EIRVRVEKDPELGFSISGGVGGRGNPFRPDDDGIFVTRVQPEGPASKLLQPGDKIIQANGYWFINIEHGQAVSLLKQFQNTVELIIVREV*,2,2,FALSE,FALSE,61,38,66,79,20,181,50,-0.288294189710579,0.247256536231382,0.141407751643514,0.183853522222442,-0.228428595782192,0.191494805561385,-0.0923562704167164,0.116872341134642,0.0972163341929487,0.0292874093577427,0.145915624381082,0.0209125663732632,0.105178320813401,0.0232297224509632,0.12031745589794,0.0137452213179361,missense,"S62W,T77Q",-0.03913616777028,-0.0250802113226092
ERBIN_PDZ1 binding CRIPT,2,EIRVRVEKDPELGFSISGGVGGRGNPFRPDDDGIFVTRVQPEGPASKLLQPGDKIIQANGYWFINIEHGQAVSLLKHFQNTVELIIVREV*,2,2,FALSE,FALSE,77.6666666666667,90,56,87,138,94,17,-0.00261441582081693,0.150854536060578,0.00552549635389017,0.202317986980894,-0.535353979227433,0.201989712800394,-0.141052842893223,0.103760643433648,0.131054956259979,0.0178686420930205,0.130459588247845,0.0230128217294849,0.0679460238344475,0.0245028315653127,0.114590308143251,0.012203169665643,missense,"S62W,T77H",-0.0991837615011815,-0.0944278905491732
ERBIN_PDZ1 binding CRIPT,2,EIRVRVEKDPELGFSISGGVGGRGNPFRPDDDGIFVTRVQPEGPASKLLQPGDKIIQANGYWFINIEHGQAVSLLKLFQNTVELIIVREV*,2,2,FALSE,FALSE,290.333333333333,328,304,239,56,69,78,-0.589669110609876,0.100272453091132,-0.551273771080195,0.109791775495575,-0.482810120178575,0.124163886037359,-0.54875765322243,0.0635923696771904,0.0615186300470198,0.0118772204195114,0.067126008906832,0.01248835357917,0.0743199787760934,0.0150619887710547,0.0666406153762849,0.00747902529254549,missense,"S62W,T77L",-0.601923309024644,-0.675031020666333
ERBIN_PDZ1 binding CRIPT,2,EIRVRVEKDPELGFSISGGVGGRGNPFRPDDDGIFVTRVQPEGPASKLLQPGDKIIQANGYWFINIEHGQAVSLLKEFQNTVELIIVREV*,2,2,FALSE,FALSE,248.333333333333,268,261,216,279,289,308,-0.106066126761017,0.0895730403629222,-0.109634643226483,0.0966513604398838,-0.0163079778763634,0.112863124512655,-0.0845811692416661,0.0567787286742653,0.118801154385843,0.0106098804929936,0.117360605789325,0.0109936865273639,0.130910105368255,0.013691123629654,0.121231876584501,0.00667768082851806,missense,"S62W,T77E",-0.0295487144274125,-0.0140078669086037
ERBIN_PDZ1 binding CRIPT,2,EIRVRVEKDPELGFSISGGVGGRGNPFRPDDDGIFVTRVQPEGPASKLLQPGDKIIQANGYWFINIEHGQAVSLLKDFQNTVELIIVREV*,2,2,FALSE,FALSE,191,232,179,162,191,69,132,-0.168766920920876,0.0974172311133283,-0.401712929983158,0.126931263614623,-0.162453375002928,0.132447881409169,-0.231581627044831,0.0667490889345692,0.111374277614032,0.011539020846931,0.0841379267557525,0.0144378984046407,0.113181598306231,0.0160668980828663,0.103943322194933,0.00785028340554311,missense,"S62W,T77D",-0.210814526773436,-0.223347869201579
ERBIN_PDZ1 binding CRIPT,2,EIRVRVEKDPELGFSISGGVGGRGNPFRPDDDGIFVTRVQPEGPASKLLQPGDKIIQANGYWFINIEHGQAVSLLKAFQNTVELIIVREV*,2,2,FALSE,FALSE,104.333333333333,142,100,71,151,102,124,-0.100394738159353,0.122276360946827,-0.132361161534906,0.155309809540675,0.0366487292999238,0.195383919320453,-0.0835617056744682,0.0862147333944021,0.119472927444446,0.0144835719710706,0.114775559733025,0.0176658388763889,0.137334141811519,0.0237015004343844,0.121351774519468,0.0101396154117226,missense,"S62W,T77A",-0.0282916170385544,-0.0125560720728312
ERBIN_PDZ1 binding CRIPT,2,EIRVRVEKDPELGFSISGGVGGRGNPFRPDDDGIFVTRVQPEGPASKLLQPGDKIIQANGYWFINIEHGQAVSLLKGFQNTVELIIVREV*,2,2,FALSE,FALSE,262.333333333333,310,253,224,436,573,785,-0.0269119274772239,0.081812102347681,0.0434164811320227,0.095778715569818,0.21653353320242,0.109056302305865,0.0552369905729982,0.0540347218612792,0.128176928519634,0.00969060138265403,0.134769528707741,0.0108944268365789,0.159155486027884,0.0132293282142397,0.137675729186933,0.00635496135035713,missense,"S62W,T77G",0.142860628361625,0.185103988480266
ERBIN_PDZ1 binding CRIPT,2,EIRVRVEKDPELGFSISGGVGGRGNPFRPDDDGIFVTRVQPEGPASKLLQPGDKIIQANGYWFINIEHGQAVSLLKVFQNTVELIIVREV*,2,2,FALSE,FALSE,309,332,324,271,19,18,28,-0.878659447170374,0.133966500000701,-0.937901428343368,0.148691889239787,-0.702828620221866,0.127984110807832,-0.828937026924595,0.078567483217766,0.0272878735368713,0.015868262920552,0.0231487358770937,0.0169130782228407,0.0476301232727047,0.015525410015606,0.0336890422079138,0.00924023113370598,missense,"S62W,T77V",-0.947411632909507,-1.07402808237475
ERBIN_PDZ1 binding CRIPT,2,EIRVRVEKDPELGFSISGGVGGRGNPFRPDDDGIFVTRVQPEGPASKLLQPGDKIIQANGYWFINIEHGQAVSLLK*FQNTVELIIVREV*,2,2,FALSE,TRUE,45.6666666666667,54,20,63,0,4,0,,,-0.58333944787767,0.418672934164073,,,-0.58333944787767,0.418672934164073,,,0.0634786727762819,0.0476222887576875,,,0.0625734903705481,0.0492396411678376,stop,"S62W,T77*",-0.644566013640973,-0.724278166427721
ERBIN_PDZ1 binding CRIPT,2,EIRVRVEKDPELGFSISGGVGGRGNPFRPDDDGIFVTRVQPEGPASKLLQPGDKIIQANGYWFINIEHGQAVSLLKYFQNTVELIIVREV*,2,2,FALSE,FALSE,52.6666666666667,60,48,50,22,10,8,-0.384860774602246,0.204759815078948,-0.57203980691926,0.268421751679224,-0.587555007497035,0.273998785658967,-0.488636190753812,0.139958902478019,0.0857780719528159,0.0242536946267862,0.0647639595017159,0.0305318474738155,0.0616136567772689,0.033238059508191,0.0737114312730685,0.0164604051848293,missense,"S62W,T77Y",-0.52778771858725,-0.589413415938259
ERBIN_PDZ1 binding CRIPT,2,EIRVRVEKDPELGFSISGGVGGRGNPFRPDDDGIFVTRVQPEGPASKLLQPGDKIIQANGYWFINIEHGQAVSLLKWFQNTVELIIVREV*,2,2,FALSE,FALSE,167,156,173,172,12,11,8,-0.802079430374444,0.176748968114321,-0.900543904204362,0.194318945178968,-0.910202210661686,0.195554866261986,-0.866290580498725,0.108693946649529,0.0363587370809047,0.0209358242318762,0.0273979974286485,0.0221029643028597,0.022474187917411,0.023722237550433,0.0292959338308316,0.0127833697700685,missense,"S62W,T77W",-0.993472184922833,-1.12722242685312
ERBIN_PDZ1 binding CRIPT,2,EIRVRVEKDPELGFSISGGVGGRGNPFRPDDDGIFVTRVQPEGPASKLLQPGDKIIQANGYWFINIEHGQAVSLLKCFQNTVELIIVREV*,2,2,FALSE,FALSE,155.333333333333,170,149,147,73,53,38,-0.342658441321961,0.119913487995782,-0.423960977455264,0.140360601235484,-0.462270716086821,0.150432946323969,-0.399879052255692,0.0779699509654712,0.0907769165919519,0.0142036908871067,0.0816073047485602,0.0159654291853969,0.0768115589260661,0.0182486181823154,0.0841500560183184,0.00916995605431029,missense,"S62W,T77C",-0.418341564120758,-0.463016397490917
ERBIN_PDZ1 binding CRIPT,2,EIRVRVEKDPELGFSISGGVGGRGNPFRPDDDGIFVTRVQPEGPASKLLQPGDKIIQANGYWFINIEHGQAVSLLKFFQNTVELIIVREV*,2,2,FALSE,FALSE,263,278,286,225,35,25,29,-0.670453196603601,0.116034541070539,-0.812443027205631,0.137079508234322,-0.64402234229439,0.134206345713078,-0.703724000764874,0.0739200720329934,0.0519497966719729,0.0137442316218105,0.0374191023577645,0.015592218629873,0.0547637554912119,0.016280212682184,0.0484152018770448,0.00869365446150123,missense,"S62W,T77F",-0.793011835505223,-0.895715065020179
ERBIN_PDZ1 binding CRIPT,2,EIRVRVEKDPELGFSISGGVGGRGNPFRPDDDGIFVTRVQPEGPASKLLQPGDKIIQANGYCFINIEHGQAVSLLKKFQNTVELIIVREV*,2,2,FALSE,FALSE,84.3333333333333,80,96,77,122,101,139,-0.00407036355655228,0.159967233657216,-0.123788663474098,0.158200295759768,0.045284232517186,0.187523201726355,-0.0355202131696661,0.0964610269628273,0.130882500000623,0.0189480364295015,0.115750645401845,0.0179946195501399,0.13838169159948,0.0227479378171583,0.127001879073818,0.0113446701870376,missense,"S62C,T77K",0.0309481995942538,0.05585872269318
ERBIN_PDZ1 binding CRIPT,2,EIRVRVEKDPELGFSISGGVGGRGNPFRPDDDGIFVTRVQPEGPASKLLQPGDKIIQANGYCFINIEHGQAVSLLKNFQNTVELIIVREV*,2,2,FALSE,FALSE,105.666666666667,84,110,123,226,249,258,0.147605987732504,0.153652086044765,0.0882976719410289,0.143506603127325,0.0844850671365737,0.148131052482179,0.105430095074147,0.0855960801657609,0.148848485684149,0.0182000104476631,0.139874575760192,0.0163232736943203,0.14313703995154,0.0179693815998943,0.143578882347934,0.0100668563186457,missense,"S62C,T77N",0.204753591128804,0.256582844862003
ERBIN_PDZ1 binding CRIPT,2,EIRVRVEKDPELGFSISGGVGGRGNPFRPDDDGIFVTRVQPEGPASKLLQPGDKIIQANGYCFINIEHGQAVSLLKTFQNTVELIIVREV*,1,1,FALSE,FALSE,163,192,166,131,290,178,165,-0.00663752159020879,0.103798688726356,-0.118522923632788,0.120698143442084,-0.048710084949455,0.145107263141467,-0.0529562804916073,0.0691796997817408,0.130578421453848,0.0122949012141822,0.116349601204294,0.01372890715038,0.126979492462449,0.0176025738061841,0.12495124329526,0.00813614474542729,missense,S62C,0.00944783861263258,0.0310284165315277
ERBIN_PDZ1 binding CRIPT,2,EIRVRVEKDPELGFSISGGVGGRGNPFRPDDDGIFVTRVQPEGPASKLLQPGDKIIQANGYCFINIEHGQAVSLLKRFQNTVELIIVREV*,2,2,FALSE,FALSE,312,354,325,257,318,482,480,-0.145637943737154,0.0781097448172363,-0.0480027381354299,0.0852810754134515,0.0122460833945384,0.103253290626888,-0.0741961137917428,0.0503027806452022,0.114113893047986,0.00925205904021264,0.124370976275281,0.00970036433574172,0.134373922134596,0.0125253803954613,0.122453250984744,0.00591605204587583,missense,"S62C,T77R",-0.0167429344963767,0.000781253915840555
ERBIN_PDZ1 binding CRIPT,2,EIRVRVEKDPELGFSISGGVGGRGNPFRPDDDGIFVTRVQPEGPASKLLQPGDKIIQANGYCFINIEHGQAVSLLKSFQNTVELIIVREV*,2,2,FALSE,FALSE,283.666666666667,284,294,273,466,620,753,0.0130521394681587,0.0848026986955731,0.0479500076535799,0.0883548769112008,0.141247323717782,0.0991377225718829,0.060528245053798,0.0520651728985777,0.132910651664305,0.0100448359796417,0.13528519831875,0.0100499963529197,0.150022717410029,0.0120261318473582,0.138298027527002,0.00612332496722303,missense,"S62C,T77S",0.149385257986085,0.192639143415815
ERBIN_PDZ1 binding CRIPT,2,EIRVRVEKDPELGFSISGGVGGRGNPFRPDDDGIFVTRVQPEGPASKLLQPGDKIIQANGYCFINIEHGQAVSLLKMFQNTVELIIVREV*,2,2,FALSE,FALSE,109,98,137,92,59,106,44,-0.252380740858199,0.152510964475024,-0.208854071898092,0.135349334762608,-0.301596929164974,0.180356462024927,-0.245655770740354,0.0882773322485298,0.101470263710928,0.0180648451855052,0.106074812280828,0.0153954186603805,0.09630246607834,0.0218785598011103,0.102288078378669,0.0103821952853254,missense,"S62C,T77M",-0.228169310072544,-0.243390536534204
ERBIN_PDZ1 binding CRIPT,2,EIRVRVEKDPELGFSISGGVGGRGNPFRPDDDGIFVTRVQPEGPASKLLQPGDKIIQANGYCFINIEHGQAVSLLKIFQNTVELIIVREV*,2,2,FALSE,FALSE,98.3333333333333,120,115,60,12,9,57,-0.731984685327457,0.1867141927889,-0.843055078210644,0.222545566189124,-0.122366082308742,0.215929603735956,-0.577950925585043,0.119248039689671,0.0446614235267612,0.0221161999616128,0.0339371100590828,0.0253136239531745,0.118044480515315,0.0261938424336258,0.0632072282658425,0.0140246244864408,missense,"S62C,T77I",-0.637921443376943,-0.716604494617769
ERBIN_PDZ1 binding CRIPT,2,EIRVRVEKDPELGFSISGGVGGRGNPFRPDDDGIFVTRVQPEGPASKLLQPGDKIIQANGYCFINIEHGQAVSLLKQFQNTVELIIVREV*,2,2,FALSE,FALSE,25,20,37,18,50,104,90,0.127988683149344,0.31449611789152,0.148225596749778,0.24494452258543,0.311339018537048,0.382641330102887,0.175286400982315,0.172496811531934,0.146524826060911,0.0372519031710872,0.146691125641998,0.0278614112170097,0.170656085768415,0.0464171958633528,0.151794601959942,0.0202871511610539,missense,"S62C,T77Q",0.290893187067285,0.356063618306777
ERBIN_PDZ1 binding CRIPT,2,EIRVRVEKDPELGFSISGGVGGRGNPFRPDDDGIFVTRVQPEGPASKLLQPGDKIIQANGYCFINIEHGQAVSLLKHFQNTVELIIVREV*,2,2,FALSE,FALSE,29.6666666666667,14,31,44,14,53,109,-0.116812815903871,0.388568467294784,0.0106080428577282,0.271307258023083,0.127936508064914,0.246617086743376,0.0402168434662658,0.165180608931894,0.117528214592362,0.0460257348041286,0.131037706577164,0.0308600617076632,0.148408017980948,0.0299164588821044,0.135909226999968,0.0194267010069104,missense,"S62C,T77H",0.124339331166045,0.163714139246092
ERBIN_PDZ1 binding CRIPT,2,EIRVRVEKDPELGFSISGGVGGRGNPFRPDDDGIFVTRVQPEGPASKLLQPGDKIIQANGYCFINIEHGQAVSLLKPFQNTVELIIVREV*,2,2,FALSE,FALSE,119,194,103,60,3,2,0,-0.834307096999453,0.344871333571861,-1.22456141461658,0.400470085944325,,,-1.00048431966082,0.261325608791239,0.0325413865692553,0.0408498318225158,-0.00945763422140328,0.0455517911845307,,,0.013513562857879,0.0307342036106032,missense,"S62C,T77P",-1.15894607190582,-1.31832467295301
ERBIN_PDZ1 binding CRIPT,2,EIRVRVEKDPELGFSISGGVGGRGNPFRPDDDGIFVTRVQPEGPASKLLQPGDKIIQANGYCFINIEHGQAVSLLKLFQNTVELIIVREV*,2,2,FALSE,FALSE,450.333333333333,544,439,368,223,156,141,-0.363142017488234,0.0680839191053994,-0.426302519568548,0.0820596527282661,-0.367570993634153,0.09218749095645,-0.383687229988339,0.0455533643985749,0.0883506475459002,0.00806450514882766,0.0813409641624897,0.00933394102817642,0.0882993288543921,0.0111830178478786,0.0860543575702918,0.00535747867593122,missense,"S62C,T77L",-0.398375477888671,-0.439957992359187
ERBIN_PDZ1 binding CRIPT,2,EIRVRVEKDPELGFSISGGVGGRGNPFRPDDDGIFVTRVQPEGPASKLLQPGDKIIQANGYCFINIEHGQAVSLLKEFQNTVELIIVREV*,2,2,FALSE,FALSE,116,130,100,118,87,102,107,-0.224113615381598,0.131475845125224,-0.132361161534906,0.155309809540675,-0.134526022324265,0.154417918268758,-0.170583383735922,0.0841419007999466,0.104818490163575,0.0155732461334582,0.114775559733025,0.0176658388763889,0.116569390730227,0.0187320244657441,0.111117255275647,0.0098958319597166,missense,"S62C,T77E",-0.135597780578842,-0.136481660857842
ERBIN_PDZ1 binding CRIPT,2,EIRVRVEKDPELGFSISGGVGGRGNPFRPDDDGIFVTRVQPEGPASKLLQPGDKIIQANGYCFINIEHGQAVSLLKDFQNTVELIIVREV*,2,2,FALSE,FALSE,127.333333333333,128,121,133,117,177,117,-0.140819349314352,0.129771819848745,-0.032558108855246,0.138939942762993,-0.142444028479593,0.145657458993662,-0.10587930381004,0.0794763416457948,0.114684653075367,0.0153714052171821,0.126127738022503,0.0158038352477852,0.115608878590934,0.0176693165927715,0.118727027529033,0.00934712092575297,missense,"S62C,T77D",-0.0558113786509527,-0.0443380550318919
ERBIN_PDZ1 binding CRIPT,2,EIRVRVEKDPELGFSISGGVGGRGNPFRPDDDGIFVTRVQPEGPASKLLQPGDKIIQANGYCFINIEHGQAVSLLKAFQNTVELIIVREV*,2,2,FALSE,FALSE,55.3333333333333,52,52,62,45,99,89,-0.155439968091171,0.203622891036846,0.0403841100431821,0.209001793338092,-0.0145633160306579,0.209922945769017,-0.0452619352585167,0.119776758474161,0.112952848312158,0.0241190265596151,0.13442460922566,0.0237730766453621,0.131121745628301,0.0254651908285819,0.125856166368579,0.0140868064932116,missense,"S62C,T77A",0.0189357120518736,0.041985758248755
ERBIN_PDZ1 binding CRIPT,2,EIRVRVEKDPELGFSISGGVGGRGNPFRPDDDGIFVTRVQPEGPASKLLQPGDKIIQANGYCFINIEHGQAVSLLKGFQNTVELIIVREV*,2,2,FALSE,FALSE,373,378,416,325,1045,874,1179,0.152723026157925,0.0728250851847117,0.0651174417265493,0.0745073375370583,0.227195519273549,0.0905962881150019,0.13904907137585,0.045151049933836,0.149454596249916,0.00862609382880464,0.137237921879168,0.00847489687825337,0.16044886302828,0.0109899932890053,0.147532771396986,0.00531016293549549,missense,"S62C,T77G",0.246209047395,0.304458862945632
ERBIN_PDZ1 binding CRIPT,2,EIRVRVEKDPELGFSISGGVGGRGNPFRPDDDGIFVTRVQPEGPASKLLQPGDKIIQANGYCFINIEHGQAVSLLKVFQNTVELIIVREV*,2,2,FALSE,FALSE,333,322,353,324,158,93,129,-0.308989691775426,0.0861401448025484,-0.515133547279214,0.0992085307010808,-0.352257391257753,0.0976952073507883,-0.383673410174012,0.0541415621120963,0.0947649626333715,0.0102032557821105,0.0712368076549147,0.0112845539100965,0.0901569809817453,0.0118511441858439,0.0860559829027241,0.00636752670909716,missense,"S62C,T77V",-0.398358436718134,-0.439938311876513
ERBIN_PDZ1 binding CRIPT,2,EIRVRVEKDPELGFSISGGVGGRGNPFRPDDDGIFVTRVQPEGPASKLLQPGDKIIQANGYCFINIEHGQAVSLLK*FQNTVELIIVREV*,2,2,FALSE,TRUE,150.666666666667,198,124,130,16,1,17,-0.788915893696391,0.154700337686437,-1.47210984924596,0.543374707603177,-0.640239940315285,0.175864185067832,-0.756747104347797,0.113589033731724,0.0379179512200407,0.0183241753146774,-0.0376152295027218,0.0618065920138074,0.0552225885541506,0.0213336137041117,0.0421792157862767,0.0133590753190643,stop,"S62C,T77*",-0.858394461435106,-0.971224058607754
ERBIN_PDZ1 binding CRIPT,2,EIRVRVEKDPELGFSISGGVGGRGNPFRPDDDGIFVTRVQPEGPASKLLQPGDKIIQANGYCFINIEHGQAVSLLKYFQNTVELIIVREV*,2,2,FALSE,FALSE,273.666666666667,258,360,203,158,216,274,-0.247821428356862,0.094451898099685,-0.279240528647077,0.0862740509482669,-0.0306450865955402,0.116542262215078,-0.211052215499894,0.0558955898029563,0.102010311928264,0.0111877786788723,0.0980686482936023,0.00981331113451847,0.129170909073507,0.0141374299795083,0.10635776262175,0.00657381588388904,missense,"S62C,T77Y",-0.185499772545516,-0.194112402019258
ERBIN_PDZ1 binding CRIPT,2,EIRVRVEKDPELGFSISGGVGGRGNPFRPDDDGIFVTRVQPEGPASKLLQPGDKIIQANGYCFINIEHGQAVSLLKWFQNTVELIIVREV*,2,2,FALSE,FALSE,122.333333333333,98,149,120,78,34,25,-0.177795709469234,0.149394977150583,-0.546842413409003,0.150438343854662,-0.518619587240164,0.170660690533535,-0.404907492133491,0.0900478362538941,0.110304822261099,0.0176957580919327,0.0676300572399955,0.017111730104023,0.069976028147673,0.0207023917059355,0.0835586670007522,0.0105904222204733,missense,"S62C,T77W",-0.424542117866671,-0.470177284139025
ERBIN_PDZ1 binding CRIPT,2,EIRVRVEKDPELGFSISGGVGGRGNPFRPDDDGIFVTRVQPEGPASKLLQPGDKIIQANGYCFINIEHGQAVSLLKCFQNTVELIIVREV*,2,2,FALSE,FALSE,187.666666666667,222,172,169,270,159,169,-0.0645165694778112,0.0975025746802032,-0.159596588840023,0.119629458047965,-0.108970679534538,0.128736323927626,-0.104134049514932,0.0651769926768199,0.123722678044362,0.0115491297484679,0.111677644205829,0.0136073486729219,0.119669440981743,0.0156166589763575,0.118932284874864,0.00766539097688055,missense,"S62C,T77C",-0.0536593109480293,-0.0418526781589235
ERBIN_PDZ1 binding CRIPT,2,EIRVRVEKDPELGFSISGGVGGRGNPFRPDDDGIFVTRVQPEGPASKLLQPGDKIIQANGYCFINIEHGQAVSLLKFFQNTVELIIVREV*,2,2,FALSE,FALSE,453,502,493,364,43,80,53,-0.773345926875848,0.0960715122269747,-0.641203578633823,0.0897187334332202,-0.612176649699662,0.103576920559448,-0.676844182794072,0.0554027241259039,0.0397622057700317,0.011379621138006,0.0568968708045734,0.0102051293071083,0.0586268712455298,0.0125646390765945,0.0515765062832675,0.00651585051975471,missense,"S62C,T77F",-0.759866414647318,-0.857436128751987
ERBIN_PDZ1 binding CRIPT,2,EIRVRVEKDPELGFSISGGVGGRGNPFRPDDDGIFVTRVQPEGPASKLLQPGDKIIQANGYFFINIEHGQAVSLLKKFQNTVELIIVREV*,2,2,FALSE,FALSE,126.666666666667,120,124,136,80,72,13,-0.225139204926308,0.13682979936896,-0.28831684227026,0.145507471050318,-0.722081253186729,0.182705318401442,-0.361975377048137,0.0875040442351565,0.104697009610273,0.0162074192558713,0.0970362557194763,0.0165508640213259,0.0452946378849265,0.0221634932829541,0.0886078635665629,0.0102912497734692,missense,"S62F,T77K",-0.371602658813421,-0.409038637329881
ERBIN_PDZ1 binding CRIPT,2,EIRVRVEKDPELGFSISGGVGGRGNPFRPDDDGIFVTRVQPEGPASKLLQPGDKIIQANGYFFINIEHGQAVSLLKNFQNTVELIIVREV*,2,2,FALSE,FALSE,175.666666666667,154,205,168,178,160,264,-0.0781189473350758,0.117000377885718,-0.206444318976194,0.111019861802386,0.00906663611809127,0.127562729907982,-0.101554097241118,0.0680984057267814,0.122111483393591,0.0138586344950775,0.106348911560044,0.0126280432413142,0.13398823189322,0.015474293426198,0.119235710087784,0.00800897499806968,missense,"S62F,T77N",-0.0504779797350813,-0.0381786269145447
ERBIN_PDZ1 binding CRIPT,2,EIRVRVEKDPELGFSISGGVGGRGNPFRPDDDGIFVTRVQPEGPASKLLQPGDKIIQANGYFFINIEHGQAVSLLKRFQNTVELIIVREV*,2,2,FALSE,FALSE,352,370,345,341,109,125,41,-0.452901765430377,0.0864186902164117,-0.425584174061759,0.0929448065752477,-0.663481101730035,0.111217228908591,-0.494844235549441,0.0550061649472815,0.0777186516363188,0.0102362493429072,0.0814226729484193,0.0105720815846177,0.0524032654528271,0.0134914644380975,0.0729813102808889,0.00646921165188482,missense,"S62F,T77R",-0.535442839528893,-0.598254151070472
ERBIN_PDZ1 binding CRIPT,2,EIRVRVEKDPELGFSISGGVGGRGNPFRPDDDGIFVTRVQPEGPASKLLQPGDKIIQANGYFFINIEHGQAVSLLKSFQNTVELIIVREV*,2,2,FALSE,FALSE,207,168,280,173,422,375,260,0.110262535326431,0.109272500506814,-0.115968549971472,0.09367459039891,-0.0690233991280049,0.127653062510487,-0.0317177091783146,0.062127725215605,0.144425172981813,0.0129432714000829,0.116640150485529,0.0106550914310759,0.124515338674864,0.0154852514324913,0.127449087184959,0.00730677014576625,missense,"S62F,T77S",0.0356370555695478,0.0612737819805085
ERBIN_PDZ1 binding CRIPT,2,EIRVRVEKDPELGFSISGGVGGRGNPFRPDDDGIFVTRVQPEGPASKLLQPGDKIIQANGYFFINIEHGQAVSLLKMFQNTVELIIVREV*,2,2,FALSE,FALSE,100,108,117,75,15,91,7,-0.644219650451084,0.181131203499636,-0.207407112173166,0.146234530249349,-0.72831561387667,0.247093229381831,-0.44074909045468,0.103350513736769,0.0550571467011548,0.02145489775603,0.106239397875497,0.0166335639531696,0.0445383642718541,0.0299742184714883,0.0793433779380837,0.0121549347847642,missense,"S62F,T77M",-0.468738282508345,-0.521218487594243
ERBIN_PDZ1 binding CRIPT,2,EIRVRVEKDPELGFSISGGVGGRGNPFRPDDDGIFVTRVQPEGPASKLLQPGDKIIQANGYFFINIEHGQAVSLLKIFQNTVELIIVREV*,2,2,FALSE,FALSE,64.6666666666667,88,71,35,2,3,14,-1.12781867120707,0.368116213268703,-1.01366524081963,0.35023277030023,-0.348262843515787,0.295740115084665,-0.762771040761729,0.192573231256263,-0.00222490821135984,0.043603175849449,0.0145309202489307,0.0398375074160064,0.0906415488795062,0.0358754420042505,0.0414707475686402,0.0226483157420284,missense,"S62F,T77I",-0.865822558897594,-0.979802609188827
ERBIN_PDZ1 binding CRIPT,2,EIRVRVEKDPELGFSISGGVGGRGNPFRPDDDGIFVTRVQPEGPASKLLQPGDKIIQANGYFFINIEHGQAVSLLKQFQNTVELIIVREV*,2,2,FALSE,FALSE,78.3333333333333,74,89,72,75,24,31,-0.113226644632217,0.169318667354476,-0.500615454264863,0.188640424431937,-0.329038889312268,0.205240667381475,-0.297833506062597,0.107382794746838,0.117952994732296,0.020055708934131,0.0728881797913075,0.0214570564051554,0.0929735553234858,0.0248971961664715,0.0961515150745536,0.0126291667062046,missense,"S62F,T77Q",-0.292509515000522,-0.317695660444951
ERBIN_PDZ1 binding CRIPT,2,EIRVRVEKDPELGFSISGGVGGRGNPFRPDDDGIFVTRVQPEGPASKLLQPGDKIIQANGYFFINIEHGQAVSLLKHFQNTVELIIVREV*,2,2,FALSE,FALSE,112.333333333333,134,94,109,30,48,6,-0.516664407542622,0.147748385466262,-0.323879997817548,0.168918859864496,-0.866207178677999,0.233756976061471,-0.51303902618978,0.100424362501634,0.0701659995214925,0.0175007201550645,0.0929910960628365,0.0192138112227095,0.0278111075231739,0.0283564332670306,0.0708414419274617,0.0118107935110786,missense,"S62F,T77H",-0.55787877990061,-0.624164937821007
ERBIN_PDZ1 binding CRIPT,2,EIRVRVEKDPELGFSISGGVGGRGNPFRPDDDGIFVTRVQPEGPASKLLQPGDKIIQANGYFFINIEHGQAVSLLKPFQNTVELIIVREV*,2,2,FALSE,FALSE,155.666666666667,166,181,120,1,6,0,-1.30057530160364,0.500456483655532,-0.942984570478402,0.256518812602537,,,-1.01738618506978,0.228278165427904,-0.0226878420969732,0.0592788127098893,0.0225705497972262,0.0291779381199498,,,0.0115257539505129,0.0268475318916061,missense,"S62F,T77P",-1.17978771015174,-1.34239423434312
ERBIN_PDZ1 binding CRIPT,2,EIRVRVEKDPELGFSISGGVGGRGNPFRPDDDGIFVTRVQPEGPASKLLQPGDKIIQANGYFFINIEHGQAVSLLKLFQNTVELIIVREV*,2,2,FALSE,FALSE,469.333333333333,480,540,388,19,33,35,-0.97396965720847,0.127518264938416,-0.900818818862678,0.114072893227065,-0.691467794054951,0.120089001643258,-0.852582071700975,0.0693897241563556,0.0159984282510004,0.0151044727988326,0.0273667270403006,0.012975312749869,0.0490082746951278,0.0145676754489924,0.0309081757482487,0.00816084547002317,missense,"S62F,T77L",-0.976568264891482,-1.10770045184678
ERBIN_PDZ1 binding CRIPT,2,EIRVRVEKDPELGFSISGGVGGRGNPFRPDDDGIFVTRVQPEGPASKLLQPGDKIIQANGYFFINIEHGQAVSLLKEFQNTVELIIVREV*,2,2,FALSE,FALSE,228,230,266,188,92,59,159,-0.361614314957087,0.104136652687601,-0.554696161387961,0.113748351523127,-0.152723684874745,0.122836799211933,-0.366189948726538,0.0651255495177205,0.0885316031238135,0.0123349328713105,0.0667367263758191,0.0129383974934058,0.114361880980474,0.0149010034193497,0.088112192649753,0.00765934080623924,missense,"S62F,T77E",-0.376799634186102,-0.415040512820648
ERBIN_PDZ1 binding CRIPT,2,EIRVRVEKDPELGFSISGGVGGRGNPFRPDDDGIFVTRVQPEGPASKLLQPGDKIIQANGYFFINIEHGQAVSLLKDFQNTVELIIVREV*,2,2,FALSE,FALSE,108,148,80,96,112,44,22,-0.191275490639306,0.122226191552391,-0.303325518389355,0.181627109125802,-0.493729038442219,0.188518383876043,-0.286236231389811,0.0893037138332323,0.108708149124777,0.0144776294321412,0.0953290818142865,0.020659321229548,0.072995434018936,0.0228686607007773,0.0975154571802286,0.0105029068403557,missense,"S62F,T77D",-0.278208951274541,-0.301180245847779
ERBIN_PDZ1 binding CRIPT,2,EIRVRVEKDPELGFSISGGVGGRGNPFRPDDDGIFVTRVQPEGPASKLLQPGDKIIQANGYFFINIEHGQAVSLLKAFQNTVELIIVREV*,2,2,FALSE,FALSE,98,114,80,100,82,110,43,-0.204838373227327,0.13956716693113,-0.0496937102091012,0.17087498811373,-0.329376078640901,0.174264220741288,-0.194607289712551,0.0918570944924337,0.107101632668304,0.0165316590336253,0.124178635300257,0.0194363125996329,0.0929326517882979,0.0211395263129258,0.108291831386947,0.0108032069963115,missense,"S62F,T77A",-0.165221585141472,-0.17069355793212
ERBIN_PDZ1 binding CRIPT,2,EIRVRVEKDPELGFSISGGVGGRGNPFRPDDDGIFVTRVQPEGPASKLLQPGDKIIQANGYFFINIEHGQAVSLLKGFQNTVELIIVREV*,2,2,FALSE,FALSE,294.666666666667,380,309,195,619,315,510,0.0114570241859134,0.073622243912783,-0.140963225047452,0.0890901979596679,0.0926042118061361,0.118008629086148,-0.0235334043588994,0.0511448419680829,0.132721711080747,0.00872051686953782,0.113797111118178,0.0101336360354553,0.144121951665778,0.0143153110208576,0.128411633840431,0.00601508590738576,missense,"S62F,T77G",0.0457290966675778,0.0729288639800279
ERBIN_PDZ1 binding CRIPT,2,EIRVRVEKDPELGFSISGGVGGRGNPFRPDDDGIFVTRVQPEGPASKLLQPGDKIIQANGYFFINIEHGQAVSLLKVFQNTVELIIVREV*,2,2,FALSE,FALSE,425,420,479,376,20,7,22,-0.930199591257543,0.126448022379762,-1.29534943896992,0.211434216622974,-0.848998896123578,0.125803353598389,-0.950709171208162,0.0821725766663199,0.0211829700174536,0.0149777031190291,-0.0175094748379263,0.0240497545832013,0.0298985982330396,0.0152608681939113,0.0193675606898102,0.00966422201847082,missense,"S62F,T77V",-1.0975684894564,-1.24744101825605
ERBIN_PDZ1 binding CRIPT,2,EIRVRVEKDPELGFSISGGVGGRGNPFRPDDDGIFVTRVQPEGPASKLLQPGDKIIQANGYFFINIEHGQAVSLLK*FQNTVELIIVREV*,2,2,FALSE,TRUE,97.6666666666667,102,123,68,2,1,0,-1.167261953306,0.364104275830522,-1.46986851906431,0.543501999351901,,,-1.26100094662525,0.3024977267088,-0.00689694465921792,0.0431279639263972,-0.0373602876032057,0.06182107091588,,,-0.0171254973326148,0.0355764089383213,stop,"S62F,T77*",-1.48018832327067,-1.68932046508255
ERBIN_PDZ1 binding CRIPT,2,EIRVRVEKDPELGFSISGGVGGRGNPFRPDDDGIFVTRVQPEGPASKLLQPGDKIIQANGYFFINIEHGQAVSLLKYFQNTVELIIVREV*,2,2,FALSE,FALSE,236.666666666667,300,244,166,48,3,15,-0.606415814010302,0.105849015801739,-1.35537502904827,0.318733458534234,-0.736766429638181,0.167456151139598,-0.6956181995186,0.0861433924128639,0.0595349916552645,0.0125377614001625,-0.0243371337341702,0.0362545929303023,0.0435132184249544,0.020313657606929,0.0493685158177733,0.0101312250811212,missense,"S62F,T77Y",-0.783016596921758,-0.884171778170328
ERBIN_PDZ1 binding CRIPT,2,EIRVRVEKDPELGFSISGGVGGRGNPFRPDDDGIFVTRVQPEGPASKLLQPGDKIIQANGYFFINIEHGQAVSLLKWFQNTVELIIVREV*,2,2,FALSE,FALSE,133,134,160,105,6,4,10,-0.946651091781022,0.228495902566535,-1.15893461639218,0.288043812932617,-0.723039614257639,0.208011779617251,-0.898611672908972,0.135684800982782,0.0192342982544174,0.027065221963518,-0.00199286141127539,0.0327637745719831,0.0451783816678464,0.0252333523767083,0.0254946874101366,0.0159577330348835,missense,"S62F,T77W",-1.03332722455474,-1.17325015806149
ERBIN_PDZ1 binding CRIPT,2,EIRVRVEKDPELGFSISGGVGGRGNPFRPDDDGIFVTRVQPEGPASKLLQPGDKIIQANGYFFINIEHGQAVSLLKCFQNTVELIIVREV*,2,2,FALSE,FALSE,228,272,256,156,8,38,22,-1.05893556428356,0.188640623871471,-0.665869125747111,0.125904576011109,-0.620520908999051,0.158545455183529,-0.73643378022858,0.0873811766960772,0.00593426032287103,0.0223443847310619,0.0540912683613664,0.0143211169995659,0.0576146514779208,0.0192327249241986,0.0445682424200458,0.0102767994638319,missense,"S62F,T77C",-0.83334616394716,-0.942296316604469
ERBIN_PDZ1 binding CRIPT,2,EIRVRVEKDPELGFSISGGVGGRGNPFRPDDDGIFVTRVQPEGPASKLLQPGDKIIQANGYFFINIEHGQAVSLLKFFQNTVELIIVREV*,2,2,FALSE,FALSE,105.666666666667,132,122,63,13,3,2,-0.736063630944124,0.17881479085403,-1.16350997287677,0.332022670764211,-1.00994561776384,0.365294012635135,-0.86001716889214,0.144578862983566,0.0441782745194828,0.0211805198713143,-0.00251328900498446,0.0377661850360632,0.0103745821004078,0.0443128392001875,0.0300337425382971,0.0170037534142938,missense,"S62F,T77F",-0.985736460367667,-1.11828860433492
ERBIN_PDZ1 binding CRIPT,2,EIRVRVEKDPELGFSISGGVGGRGNPFRPDDDGIFVTRVQPEGPASKLLQPGDKIIQANGWSFINIEHGQAVSLLKKFQNTVELIIVREV*,2,2,FALSE,FALSE,65,80,71,44,92,193,89,-0.0794732119835659,0.161859628092487,0.13896303588495,0.177355923816771,0.0749977684248169,0.247385871557231,0.0302403167194884,0.107644359558272,0.121951071443542,0.0191721895756096,0.145637548225962,0.0201734918302093,0.141986161131421,0.030009718110719,0.134735899189577,0.0126599290421622,missense,"Y61W,T77K",0.112037306722231,0.149506794838752
ERBIN_PDZ1 binding CRIPT,2,EIRVRVEKDPELGFSISGGVGGRGNPFRPDDDGIFVTRVQPEGPASKLLQPGDKIIQANGWSFINIEHGQAVSLLKNFQNTVELIIVREV*,2,2,FALSE,FALSE,138.666666666667,156,165,95,270,188,283,0.0297452170940143,0.114438252212748,-0.101720794559835,0.12067321181024,0.176096210041789,0.167634967849423,0.00859500602079607,0.0744084662702315,0.134887938110684,0.0135551520288343,0.118260772854436,0.0137260712819157,0.154250142559545,0.0203353493835109,0.132190219149625,0.00875109394475337,missense,"Y61W,T77N",0.0853465406803033,0.118682201099297
ERBIN_PDZ1 binding CRIPT,2,EIRVRVEKDPELGFSISGGVGGRGNPFRPDDDGIFVTRVQPEGPASKLLQPGDKIIQANGWSFINIEHGQAVSLLKRFQNTVELIIVREV*,2,2,FALSE,FALSE,441.333333333333,538,430,356,534,564,632,-0.130998309570426,0.063556203991016,-0.0669397409082215,0.0742935672315958,0.0193968778915033,0.0876768686347961,-0.075220190522621,0.0423022066587695,0.115847950174336,0.00752819962570048,0.122216971703547,0.0084505814033711,0.135241365880558,0.0106358463237949,0.122332810500915,0.004975113761878,missense,"Y61W,T77R",-0.0180057203631789,-0.000677110421209836
ERBIN_PDZ1 binding CRIPT,2,EIRVRVEKDPELGFSISGGVGGRGNPFRPDDDGIFVTRVQPEGPASKLLQPGDKIIQANGWSFINIEHGQAVSLLKSFQNTVELIIVREV*,2,2,FALSE,FALSE,233.666666666667,266,239,196,301,605,260,-0.0838063124623774,0.0888996526595191,0.116217247755551,0.0969880716434416,-0.0624833596565871,0.118929824647025,-0.00878629079488015,0.0573974643981271,0.121437817923755,0.0105301180663794,0.143050310308417,0.0110319860133237,0.125308693362967,0.014427058789365,0.130146024867173,0.00675044962376275,missense,"Y61W,T77S",0.0639137170414843,0.0939298923675742
ERBIN_PDZ1 binding CRIPT,2,EIRVRVEKDPELGFSISGGVGGRGNPFRPDDDGIFVTRVQPEGPASKLLQPGDKIIQANGWSFINIEHGQAVSLLKMFQNTVELIIVREV*,2,2,FALSE,FALSE,118.333333333333,114,121,120,177,116,69,0.000727098155064953,0.134117801952133,-0.149523758335297,0.141880483230498,-0.253488949286833,0.156289150774605,-0.121504186227613,0.0827010473267427,0.131450756869249,0.0158861845587653,0.112823386392056,0.0161383093821755,0.102138316387541,0.0189590186738878,0.116889403119261,0.0097263748436562,missense,"Y61W,T77M",-0.0750783730981733,-0.0665890940422736
ERBIN_PDZ1 binding CRIPT,2,EIRVRVEKDPELGFSISGGVGGRGNPFRPDDDGIFVTRVQPEGPASKLLQPGDKIIQANGWSFINIEHGQAVSLLKIFQNTVELIIVREV*,2,2,FALSE,FALSE,43.3333333333333,64,37,29,15,9,87,-0.504425668568961,0.211655326738756,-0.529156807683958,0.296998224748463,0.177935323971661,0.302935810119867,-0.343837600528138,0.149811971900728,0.0716156718488956,0.0250704644310954,0.0696417206506584,0.0337823013272435,0.154473240549182,0.0367483325143585,0.0907410265550191,0.0176192133216503,missense,"Y61W,T77I",-0.349237022378121,-0.383209043088955
ERBIN_PDZ1 binding CRIPT,2,EIRVRVEKDPELGFSISGGVGGRGNPFRPDDDGIFVTRVQPEGPASKLLQPGDKIIQANGWSFINIEHGQAVSLLKQFQNTVELIIVREV*,2,2,FALSE,FALSE,148,206,132,106,195,285,131,-0.131473966539725,0.102422069858051,0.0752089776308471,0.131362070147079,-0.0536693618229417,0.161308704837835,-0.0533992371058266,0.0722236388322005,0.115791608851328,0.0121318414183112,0.138385791726075,0.0149418840480867,0.126377895855216,0.0195679273457163,0.124899147678474,0.00849413890829493,missense,"Y61W,T77Q",0.00890163017416622,0.0303976121107651
ERBIN_PDZ1 binding CRIPT,2,EIRVRVEKDPELGFSISGGVGGRGNPFRPDDDGIFVTRVQPEGPASKLLQPGDKIIQANGWSFINIEHGQAVSLLKHFQNTVELIIVREV*,2,2,FALSE,FALSE,68.3333333333333,64,61,80,34,102,86,-0.28580117863529,0.190549800860953,0.00446142710167754,0.193938324182203,-0.0900839146596523,0.186325458374846,-0.124769833060098,0.109808852636397,0.0975116300706967,0.022570525762072,0.130338554837151,0.022059670262247,0.121960543890535,0.0226026427761703,0.116505334159719,0.0129144925779923,missense,"Y61W,T77H",-0.0791052321622331,-0.0712396272828969
ERBIN_PDZ1 binding CRIPT,2,EIRVRVEKDPELGFSISGGVGGRGNPFRPDDDGIFVTRVQPEGPASKLLQPGDKIIQANGWSFINIEHGQAVSLLKPFQNTVELIIVREV*,2,2,FALSE,FALSE,48.3333333333333,44,47,54,0,1,0,,,-1.20357408556266,0.568449784647819,,,-1.20357408556266,0.568449784647819,,,-0.0070704136420412,0.0646587767675829,,,-0.0103715904010312,0.0668547239001223,missense,"Y61W,T77P",-1.4093754375385,-1.60754018081556
ERBIN_PDZ1 binding CRIPT,2,EIRVRVEKDPELGFSISGGVGGRGNPFRPDDDGIFVTRVQPEGPASKLLQPGDKIIQANGWSFINIEHGQAVSLLKLFQNTVELIIVREV*,2,2,FALSE,FALSE,473.666666666667,630,419,372,173,180,169,-0.479593786172326,0.0685477067800718,-0.375108563286717,0.0822396554101317,-0.325205600408891,0.0910822511293729,-0.408817517637114,0.0455858087994805,0.0745569955281734,0.00811944056000116,0.0871640617877745,0.00935441557762414,0.093438561343042,0.0110489441619137,0.0830988134084967,0.00536129442452192,missense,"Y61W,T77L",-0.429363558288012,-0.475745462361912
ERBIN_PDZ1 binding CRIPT,2,EIRVRVEKDPELGFSISGGVGGRGNPFRPDDDGIFVTRVQPEGPASKLLQPGDKIIQANGWSFINIEHGQAVSLLKEFQNTVELIIVREV*,2,2,FALSE,FALSE,84.6666666666667,118,71,65,211,76,119,0.0384568395304514,0.13122538903661,-0.119005196727884,0.183499746894182,0.0489580590822928,0.203992614096067,-0.00111331715695633,0.0945752814641902,0.135919825301028,0.0155435797387687,0.116294744664211,0.0208723259147503,0.138827353669478,0.0247457981620241,0.131048434451819,0.0111228898327089,missense,"Y61W,T77E",0.0733752372324638,0.104856799283114
ERBIN_PDZ1 binding CRIPT,2,EIRVRVEKDPELGFSISGGVGGRGNPFRPDDDGIFVTRVQPEGPASKLLQPGDKIIQANGWSFINIEHGQAVSLLKDFQNTVELIIVREV*,2,2,FALSE,FALSE,113.333333333333,154,65,121,226,206,79,-0.0143327378075221,0.11583268536126,0.181446333152231,0.184682505448328,-0.220311394973113,0.154627082133674,-0.0340677022284567,0.0828530239436089,0.129666927056621,0.0137203219170199,0.15046984495391,0.0210068597353055,0.106162996723125,0.0187573975745055,0.127172707211253,0.00974424863837697,missense,"Y61W,T77D",0.0327392863679586,0.0579272104265345
ERBIN_PDZ1 binding CRIPT,2,EIRVRVEKDPELGFSISGGVGGRGNPFRPDDDGIFVTRVQPEGPASKLLQPGDKIIQANGWSFINIEHGQAVSLLKAFQNTVELIIVREV*,2,2,FALSE,FALSE,107.333333333333,128,100,94,352,322,181,0.153452298658591,0.124661768670475,0.185845410207159,0.149195764045573,0.062137418096121,0.169584972757418,0.141512139039694,0.0833205190545274,0.14954097820198,0.0147661222872419,0.150970221502481,0.0169703918668354,0.140426106445436,0.0205718992609759,0.147822449945665,0.00979923019947384,missense,"Y61W,T77A",0.249246248554929,0.307966461480374
ERBIN_PDZ1 binding CRIPT,2,EIRVRVEKDPELGFSISGGVGGRGNPFRPDDDGIFVTRVQPEGPASKLLQPGDKIIQANGWSFINIEHGQAVSLLKGFQNTVELIIVREV*,2,2,FALSE,FALSE,526.666666666667,690,477,413,1660,1422,1209,0.111973375375684,0.0544840684626624,0.160839599536976,0.0690812940062541,0.166718823153858,0.080680021654651,0.138614782655936,0.0377953154708927,0.144627821104414,0.00645360984531477,0.148125915508034,0.00785770720404702,0.153112596848666,0.00978707753915792,0.147481695201257,0.00444506348452576,missense,"Y61W,T77G",0.245673527310339,0.303840402275636
ERBIN_PDZ1 binding CRIPT,2,EIRVRVEKDPELGFSISGGVGGRGNPFRPDDDGIFVTRVQPEGPASKLLQPGDKIIQANGWSFINIEHGQAVSLLKVFQNTVELIIVREV*,2,2,FALSE,FALSE,432.666666666667,474,446,378,166,152,87,-0.405719502386362,0.0750029398959296,-0.438562718448465,0.0823466537275255,-0.499680402653432,0.095969485373874,-0.440401247883259,0.0480119750692199,0.0833073663908668,0.00888405959756166,0.0799464180057103,0.0093665861870706,0.0722734899514415,0.0116418014706004,0.0793842873019381,0.00564663304277772,missense,"Y61W,T77V",-0.468309358903484,-0.520723132914489
ERBIN_PDZ1 binding CRIPT,2,EIRVRVEKDPELGFSISGGVGGRGNPFRPDDDGIFVTRVQPEGPASKLLQPGDKIIQANGWSFINIEHGQAVSLLK*FQNTVELIIVREV*,2,2,FALSE,TRUE,158,168,174,132,2,2,1,-1.30057530160364,0.354002533781019,-1.37401829926676,0.389093959894017,-1.38412953218128,0.451666652790765,-1.34648748247349,0.226531604517283,-0.0226878420969732,0.0419314177839193,-0.0264577274608822,0.044257804600962,-0.0350166672969335,0.0547904730570967,-0.0271794702703531,0.026642120876231,stop,"Y61W,T77*",-1.58560150766992,-1.81105989282265
ERBIN_PDZ1 binding CRIPT,2,EIRVRVEKDPELGFSISGGVGGRGNPFRPDDDGIFVTRVQPEGPASKLLQPGDKIIQANGWSFINIEHGQAVSLLKYFQNTVELIIVREV*,2,2,FALSE,FALSE,77.6666666666667,74,96,63,26,22,66,-0.396259787660882,0.185457331831646,-0.545657685611199,0.186840119678758,-0.0968218332977699,0.210057617353262,-0.365076252233085,0.111536379760393,0.0844278647275147,0.02196732542862,0.0677648150537504,0.021252279296793,0.121143185010216,0.0254815274781056,0.0882431732105504,0.0131176650516634,missense,"Y61W,T77Y",-0.375426338465738,-0.413454523021859
ERBIN_PDZ1 binding CRIPT,2,EIRVRVEKDPELGFSISGGVGGRGNPFRPDDDGIFVTRVQPEGPASKLLQPGDKIIQANGWSFINIEHGQAVSLLKWFQNTVELIIVREV*,2,2,FALSE,FALSE,123,130,134,105,51,47,16,-0.366802162395901,0.138327971114589,-0.427846680929211,0.148175098038263,-0.600296710058212,0.190685352731622,-0.440235772109228,0.0893322770188133,0.0879171052668837,0.0163848769274508,0.0811653222897884,0.0168542953930513,0.0600679949344782,0.0231315298941603,0.0794037487169721,0.010506266123686,missense,"Y61W,T77W",-0.468105311235527,-0.520487482635348
ERBIN_PDZ1 binding CRIPT,2,EIRVRVEKDPELGFSISGGVGGRGNPFRPDDDGIFVTRVQPEGPASKLLQPGDKIIQANGWSFINIEHGQAVSLLKCFQNTVELIIVREV*,2,2,FALSE,FALSE,170.333333333333,202,157,152,279,262,50,-0.0305332179265765,0.101585056616664,0.00390775217761336,0.121639230875346,-0.3993357150501,0.144518503151764,-0.102721339018142,0.0686205971799117,0.127747988531191,0.0120326976310044,0.130275576638753,0.0138359518954207,0.0844460354971054,0.0175311529072676,0.11909843212791,0.00807038933292365,missense,"Y61W,T77C",-0.0519173019799125,-0.0398408693315434
ERBIN_PDZ1 binding CRIPT,2,EIRVRVEKDPELGFSISGGVGGRGNPFRPDDDGIFVTRVQPEGPASKLLQPGDKIIQANGWSFINIEHGQAVSLLKFFQNTVELIIVREV*,2,2,FALSE,FALSE,113.333333333333,100,134,106,90,27,79,-0.144961536912214,0.146782107887576,-0.581281425274175,0.162284871403844,-0.185747403294349,0.164152683531662,-0.293779725434895,0.0907233666529578,0.114194013087992,0.017386265073587,0.0637127642082709,0.0184592228834391,0.110355862065562,0.0199129227909994,0.0966282755412404,0.0106698705719992,missense,"Y61W,T77F",-0.287510810577867,-0.311922763825576
ERBIN_PDZ1 binding CRIPT,2,EIRVRVEKDPELGFSISGGVGGRGNPFRPDDDGIFVTRVQPEGPASKLLQPGDKIIQANGCSFINIEHGQAVSLLKKFQNTVELIIVREV*,2,2,FALSE,FALSE,70.6666666666667,84,66,62,141,258,88,0.0215638377294681,0.155617322294527,0.239523966605138,0.182602896415211,-0.017514229899675,0.209978960251739,0.081697627659118,0.103161562927957,0.133918857939083,0.0184327916691779,0.157075931961133,0.0207703129375625,0.130763778163058,0.0254719857955945,0.140787734212513,0.0121327124979501,missense,"Y61C,T77K",0.175489158560022,0.222785978802358
ERBIN_PDZ1 binding CRIPT,2,EIRVRVEKDPELGFSISGGVGGRGNPFRPDDDGIFVTRVQPEGPASKLLQPGDKIIQANGCSFINIEHGQAVSLLKNFQNTVELIIVREV*,2,2,FALSE,FALSE,107.666666666667,142,118,63,275,283,326,0.0597687931530433,0.119461691617074,0.10429403245851,0.138417851890473,0.320303031415311,0.204690410451533,0.118223940061012,0.0827230540000052,0.138444215230093,0.0141501758387635,0.141694094619601,0.0157444496026669,0.171743486184309,0.0248304459707061,0.145083551708919,0.00972896302313072,missense,"Y61C,T77N",0.220529642028444,0.274802267977491
ERBIN_PDZ1 binding CRIPT,2,EIRVRVEKDPELGFSISGGVGGRGNPFRPDDDGIFVTRVQPEGPASKLLQPGDKIIQANGCSFINIEHGQAVSLLKRFQNTVELIIVREV*,2,2,FALSE,FALSE,513,548,528,463,1111,1098,686,0.0656763968401474,0.0609672367642406,0.0508232846513057,0.066178826004462,-0.0322820124827583,0.0773360937722549,0.0359274939632507,0.038791083817432,0.139143967843895,0.00722153779123478,0.135612021515811,0.0075275636528111,0.1289723379743,0.00938143459559933,0.135404761549405,0.00456217465190462,missense,"Y61C,T77R",0.119050147487848,0.157605774359237
ERBIN_PDZ1 binding CRIPT,2,EIRVRVEKDPELGFSISGGVGGRGNPFRPDDDGIFVTRVQPEGPASKLLQPGDKIIQANGCSFINIEHGQAVSLLKSFQNTVELIIVREV*,2,2,FALSE,FALSE,280.666666666667,352,232,258,586,879,851,0.00609394005142119,0.0764647121870163,0.22300567179417,0.0976422957875734,0.17651899577975,0.101877125726104,0.111317969525189,0.051828873637565,0.132086456527477,0.00905720577249958,0.155197045266814,0.0111064012634194,0.154301429566105,0.0123584415137603,0.144271348474958,0.00609553408352589,missense,"Y61C,T77S",0.212013911003376,0.264967632702136
ERBIN_PDZ1 binding CRIPT,2,EIRVRVEKDPELGFSISGGVGGRGNPFRPDDDGIFVTRVQPEGPASKLLQPGDKIIQANGCSFINIEHGQAVSLLKMFQNTVELIIVREV*,2,2,FALSE,FALSE,55.6666666666667,54,53,60,107,89,39,0.0658870885845876,0.192838877405026,0.00563659519746823,0.207921991532484,-0.221470972958955,0.219356328830007,-0.0381409548960161,0.118841407942097,0.1391689241725,0.0228416656996417,0.130472225274931,0.0236502537227617,0.106022331420521,0.0266095292853772,0.126693656660405,0.0139768009953475,missense,"Y61C,T77M",0.0277165710328513,0.0521265841189042
ERBIN_PDZ1 binding CRIPT,2,EIRVRVEKDPELGFSISGGVGGRGNPFRPDDDGIFVTRVQPEGPASKLLQPGDKIIQANGCSFINIEHGQAVSLLKIFQNTVELIIVREV*,2,2,FALSE,FALSE,176,186,184,158,196,72,220,-0.102821883865505,0.107086065521238,-0.397558213858886,0.1249934741236,-0.0225205128939086,0.131871077199342,-0.171084551098569,0.0692187249065614,0.119185433285746,0.0126842893022478,0.0846105082742386,0.0142174829844815,0.130156479369098,0.0159969275076148,0.111058313559839,0.00814073444537179,missense,"Y61C,T77I",-0.136215768512139,-0.137195361879006
ERBIN_PDZ1 binding CRIPT,2,EIRVRVEKDPELGFSISGGVGGRGNPFRPDDDGIFVTRVQPEGPASKLLQPGDKIIQANGCSFINIEHGQAVSLLKQFQNTVELIIVREV*,2,2,FALSE,FALSE,98,70,145,79,87,245,191,-0.0587275420328045,0.172348937741241,0.00734723959169937,0.126419975588941,0.121581955180368,0.184256513855553,0.0164196788516068,0.0891967491111323,0.124408385363365,0.0204146429005875,0.130666803893839,0.0143797415380022,0.147637164174364,0.0223516646527234,0.133110469901477,0.0104903268426915,missense,"Y61C,T77Q",0.0949951206794074,0.129825139378693
ERBIN_PDZ1 binding CRIPT,2,EIRVRVEKDPELGFSISGGVGGRGNPFRPDDDGIFVTRVQPEGPASKLLQPGDKIIQANGCSFINIEHGQAVSLLKHFQNTVELIIVREV*,2,2,FALSE,FALSE,41.6666666666667,38,41,46,102,111,52,0.146983078267964,0.227984384222217,0.137841382016108,0.232949242581159,-0.0769527032066607,0.245166962223216,0.0752743995677593,0.135700911873531,0.148774702378928,0.0270046328791106,0.145509964806856,0.0264969984702597,0.123553456014724,0.0297405481568818,0.140032305760972,0.0159596278181729,missense,"Y61C,T77H",0.167568695758315,0.213638806042027
ERBIN_PDZ1 binding CRIPT,2,EIRVRVEKDPELGFSISGGVGGRGNPFRPDDDGIFVTRVQPEGPASKLLQPGDKIIQANGCSFINIEHGQAVSLLKPFQNTVELIIVREV*,2,2,FALSE,FALSE,111.666666666667,130,126,79,9,1,9,-0.830228151382787,0.199960473059243,-1.47653878797254,0.543126099635728,-0.676253519003304,0.231201500974049,-0.815591158429864,0.145698458032167,0.0330245355765337,0.0236852150366355,-0.0381190026910895,0.0617783139011156,0.0508538776905004,0.0280464354222477,0.0352586344173212,0.0171354276973627,missense,"Y61C,T77P",-0.930954883520333,-1.05502253516054
ERBIN_PDZ1 binding CRIPT,2,EIRVRVEKDPELGFSISGGVGGRGNPFRPDDDGIFVTRVQPEGPASKLLQPGDKIIQANGCSFINIEHGQAVSLLKLFQNTVELIIVREV*,2,2,FALSE,FALSE,293.333333333333,314,281,285,270,269,158,-0.178500908931682,0.0843460199798241,-0.155826389879085,0.0932678890367511,-0.31212710856242,0.104997362838905,-0.205980824102094,0.0537426667047421,0.110221291748012,0.00999074262099092,0.112106488511111,0.0106088308583795,0.0950250781928336,0.0127369491286226,0.106954203118071,0.00632061308005918,missense,"Y61C,T77L",-0.179246255412408,-0.186890349090243
ERBIN_PDZ1 binding CRIPT,2,EIRVRVEKDPELGFSISGGVGGRGNPFRPDDDGIFVTRVQPEGPASKLLQPGDKIIQANGCSFINIEHGQAVSLLKEFQNTVELIIVREV*,2,2,FALSE,FALSE,135,150,145,110,189,146,125,-0.0550676800288358,0.118070834418575,-0.135940151535146,0.129426700872907,-0.0755865984415729,0.158736477655199,-0.088040451077057,0.0764459643642855,0.124841894132584,0.0139854295200151,0.114368464644366,0.0147217439174346,0.123719174528283,0.019255897349089,0.120825034435478,0.00899072174689846,missense,"Y61C,T77E",-0.0338143442179373,-0.0189341513445503
ERBIN_PDZ1 binding CRIPT,2,EIRVRVEKDPELGFSISGGVGGRGNPFRPDDDGIFVTRVQPEGPASKLLQPGDKIIQANGCSFINIEHGQAVSLLKDFQNTVELIIVREV*,2,2,FALSE,FALSE,128.666666666667,112,136,138,67,174,84,-0.254084247681618,0.142814993794353,-0.0696382677635086,0.131939232624612,-0.238616710727266,0.145352356268027,-0.180435587757367,0.0806330964922059,0.10126848420515,0.0169163624526575,0.121910025601622,0.0150075338570959,0.103942427851298,0.0176323053975343,0.109958548917671,0.00948316552980688,missense,"Y61C,T77D",-0.147746503052463,-0.150511960104948
ERBIN_PDZ1 binding CRIPT,2,EIRVRVEKDPELGFSISGGVGGRGNPFRPDDDGIFVTRVQPEGPASKLLQPGDKIIQANGCSFINIEHGQAVSLLKAFQNTVELIIVREV*,2,2,FALSE,FALSE,108,106,112,106,234,277,179,0.094750936877648,0.137553269980894,0.112807478424271,0.14191109906987,0.0278596278112275,0.160135613002553,0.0826529174470476,0.0840652426610937,0.142587832135392,0.0162931139772038,0.142662463360499,0.0161417918053851,0.136267959428257,0.0194256227141979,0.140900084743275,0.00988681628437268,missense,"Y61C,T77A",0.176667123459062,0.224146385221387
```
