## Supplementary table 4 for "The evolution of allostery in a protein family" (part 206 of 207)

```
ERBIN_PDZ1 binding CRIPT,2,EIRVRVEKDPELGFSISGGVGGRGNPFRPDDDGIFVTRVQPEGPASKLLQPGDKIIQANGCSFINIEHGQAVSLLKGFQNTVELIIVREV*,2,2,FALSE,FALSE,333.333333333333,390,326,284,1389,1466,997,0.222335036292606,0.0714550608309712,0.275876331934022,0.0827177793368479,0.218739061207004,0.0969305008091976,0.238931229939853,0.0472223990037639,0.15770010299406,0.00846381514978713,0.161210860917488,0.0094088001672215,0.159423032728455,0.0117583796815248,0.159279796927978,0.00555377191189188,missense,"Y61C,T77G",0.369373429884348,0.446698768965608
ERBIN_PDZ1 binding CRIPT,2,EIRVRVEKDPELGFSISGGVGGRGNPFRPDDDGIFVTRVQPEGPASKLLQPGDKIIQANGCSFINIEHGQAVSLLKVFQNTVELIIVREV*,2,2,FALSE,FALSE,442,482,455,389,179,341,155,-0.389338009994607,0.0735987258796266,-0.230241423548763,0.0754791279708757,-0.350236252326697,0.0890711524202371,-0.32176189388722,0.0453523001102976,0.0852477457267607,0.0087177311706243,0.103642090810299,0.00858543396072232,0.0904021599372038,0.0108049831589102,0.0933373249656045,0.00533383173676089,missense,"Y61C,T77V",-0.322015536423726,-0.351771532295507
ERBIN_PDZ1 binding CRIPT,2,EIRVRVEKDPELGFSISGGVGGRGNPFRPDDDGIFVTRVQPEGPASKLLQPGDKIIQANGCSFINIEHGQAVSLLK*FQNTVELIIVREV*,2,2,FALSE,TRUE,133.333333333333,166,110,124,2,2,1,-1.29737567356071,0.354193259877558,-1.24708348970899,0.398057653055915,-1.3678021472209,0.453069323210867,-1.29871679727172,0.228492480763386,-0.0223088478033777,0.0419540091918136,-0.0120194257200942,0.0452773870703745,-0.0330360359170487,0.0549606272524214,-0.0215612150507429,0.0268727372711632,stop,"Y61C,T77*",-1.52669562268948,-1.74303074856607
ERBIN_PDZ1 binding CRIPT,2,EIRVRVEKDPELGFSISGGVGGRGNPFRPDDDGIFVTRVQPEGPASKLLQPGDKIIQANGCSFINIEHGQAVSLLKYFQNTVELIIVREV*,2,2,FALSE,FALSE,107.666666666667,84,104,135,85,437,79,-0.113651054170734,0.159001287869516,0.259519493352661,0.145673053148188,-0.248903541643557,0.147255617265801,-0.0281969407007159,0.0867778404164005,0.117902723641067,0.0188336206484954,0.159350339191526,0.0165696982898788,0.102694559918876,0.0178631848963302,0.127863160707095,0.0102058417794663,missense,"Y61C,T77Y",0.0399785043494472,0.0662876281425419
ERBIN_PDZ1 binding CRIPT,2,EIRVRVEKDPELGFSISGGVGGRGNPFRPDDDGIFVTRVQPEGPASKLLQPGDKIIQANGCSFINIEHGQAVSLLKWFQNTVELIIVREV*,2,2,FALSE,FALSE,120.666666666667,96,140,126,41,197,80,-0.344111055922959,0.159234046091937,-0.0432974695524948,0.129530546028508,-0.227600851511576,0.151752634997556,-0.18274996412703,0.0837812899845792,0.090604855140688,0.0188611907400502,0.124906180824834,0.0147335558679634,0.105278732255948,0.0184087060840172,0.109686357780699,0.00985342093741017,missense,"Y61C,T77W",-0.15060035343491,-0.153807810755841
ERBIN_PDZ1 binding CRIPT,2,EIRVRVEKDPELGFSISGGVGGRGNPFRPDDDGIFVTRVQPEGPASKLLQPGDKIIQANGCSFINIEHGQAVSLLKCFQNTVELIIVREV*,2,2,FALSE,FALSE,174,192,178,152,421,263,227,0.0929490215674694,0.102614244398184,-0.0297869547427317,0.114919189595455,-0.00423013767574478,0.134211940359527,0.0280142617806894,0.0664886701672547,0.142374396195046,0.0121546043936033,0.126442945170062,0.013071575409194,0.132375235844483,0.0162808913537743,0.134474095434278,0.00781965585451324,missense,"Y61C,T77C",0.109292365224507,0.146336720724993
ERBIN_PDZ1 binding CRIPT,2,EIRVRVEKDPELGFSISGGVGGRGNPFRPDDDGIFVTRVQPEGPASKLLQPGDKIIQANGCSFINIEHGQAVSLLKFFQNTVELIIVREV*,2,2,FALSE,FALSE,130.666666666667,134,116,142,37,132,53,-0.460634264946246,0.142802857298678,-0.102076418974248,0.143496761761274,-0.366346236326134,0.147918945645319,-0.309053050988378,0.0835350994009896,0.0768027410515815,0.0169149248909961,0.118220322070135,0.0163221542802441,0.0884479008861591,0.0179436514870812,0.0948319973290015,0.00982446674666685,missense,"Y61C,T77F",-0.306344301337361,-0.33367315871665
ERBIN_PDZ1 binding CRIPT,2,EIRVRVEKDPELGFSISGGVGGRGNPFRPDDDGIFVTRVQPEGPASKLLQPGDKIIQANGFSFINIEHGQAVSLLKKFQNTVELIIVREV*,2,2,FALSE,FALSE,128,94,153,137,85,212,219,-0.143701318781637,0.151314592013978,-0.0475638175188442,0.124087402529872,0.0135338375203157,0.141112666778098,-0.0546816713874856,0.0793452463160705,0.114343285276435,0.0179231354837314,0.124420901652919,0.0141144211441984,0.134530136141756,0.0171180000102911,0.124748322060916,0.00933170295514235,missense,"Y61F,T77K",0.00732026440619987,0.0285713266727799
ERBIN_PDZ1 binding CRIPT,2,EIRVRVEKDPELGFSISGGVGGRGNPFRPDDDGIFVTRVQPEGPASKLLQPGDKIIQANGFSFINIEHGQAVSLLKNFQNTVELIIVREV*,2,2,FALSE,FALSE,262,286,294,206,512,414,526,0.0387665661742045,0.0849079917074523,-0.0430968151290229,0.0902420714072464,0.135840775534695,0.114340429553027,0.0309933018453421,0.0543933913177283,0.135956512262444,0.0100573078826636,0.124929004423197,0.0102646568047878,0.14936686351706,0.0138703315510524,0.134824456902236,0.00639714405167905,missense,"Y61F,T77N",0.112965810364751,0.150579103798387
ERBIN_PDZ1 binding CRIPT,2,EIRVRVEKDPELGFSISGGVGGRGNPFRPDDDGIFVTRVQPEGPASKLLQPGDKIIQANGFSFINIEHGQAVSLLKRFQNTVELIIVREV*,2,2,FALSE,FALSE,678,692,724,618,1094,1379,1070,-0.00380082256415389,0.0548918453053143,0.0388829467729033,0.0568795654648052,0.0308707725703567,0.0665118457518186,0.0204553643954407,0.0339613307589561,0.130914426992335,0.00650191080228594,0.134253858205243,0.00646981180282177,0.13663323334161,0.00806837403232197,0.133585102226209,0.00399415296212558,missense,"Y61F,T77R",0.0999715121098048,0.13557226720146
ERBIN_PDZ1 binding CRIPT,2,EIRVRVEKDPELGFSISGGVGGRGNPFRPDDDGIFVTRVQPEGPASKLLQPGDKIIQANGFSFINIEHGQAVSLLKSFQNTVELIIVREV*,2,2,FALSE,FALSE,517,550,503,498,1415,1169,1234,0.131809510944508,0.0604179875958346,0.0732283080190825,0.0676980893584716,0.118937869207994,0.0735874398564062,0.109411597174175,0.0384384538733186,0.146977401145186,0.00715647951014872,0.138160498872183,0.0077003734817724,0.147316417180237,0.00892669541990944,0.144047142220299,0.00452070225066653,missense,"Y61F,T77S",0.209663169121311,0.26225281127711
ERBIN_PDZ1 binding CRIPT,2,EIRVRVEKDPELGFSISGGVGGRGNPFRPDDDGIFVTRVQPEGPASKLLQPGDKIIQANGFSFINIEHGQAVSLLKMFQNTVELIIVREV*,2,2,FALSE,FALSE,140.333333333333,170,134,117,244,153,122,-0.0202671860103188,0.110416331086126,-0.101139056869333,0.133636766161379,-0.0980421771013144,0.154341462845973,-0.0635643446835768,0.0745362866319189,0.128963994723762,0.0130787575430291,0.118326943074714,0.0152006211710039,0.120995148368867,0.0187227498629895,0.123703641093936,0.00876612675014834,missense,"Y61F,T77M",-0.00363293271224906,0.0159217140391827
ERBIN_PDZ1 binding CRIPT,2,EIRVRVEKDPELGFSISGGVGGRGNPFRPDDDGIFVTRVQPEGPASKLLQPGDKIIQANGFSFINIEHGQAVSLLKIFQNTVELIIVREV*,2,2,FALSE,FALSE,153.333333333333,144,182,134,61,81,113,-0.34629201291858,0.130359713379803,-0.361930346969384,0.123775866722097,-0.1534847426224,0.145348339907666,-0.299015150326302,0.0763709570017936,0.0903465219079414,0.0154410409031191,0.0886630285744102,0.0140789852538277,0.114269559101583,0.0176318181836061,0.0960125432548228,0.00898190021745944,missense,"Y61F,T77I",-0.293966596907377,-0.319378413115045
ERBIN_PDZ1 binding CRIPT,2,EIRVRVEKDPELGFSISGGVGGRGNPFRPDDDGIFVTRVQPEGPASKLLQPGDKIIQANGFSFINIEHGQAVSLLKQFQNTVELIIVREV*,2,2,FALSE,FALSE,67.3333333333333,70,73,59,151,105,127,0.0885800956480012,0.16909790737777,-0.0372245268109011,0.178459625934296,0.0912422502707183,0.213489452280615,0.0445117359799391,0.106411835037592,0.141856899170266,0.020029560028601,0.125596952568716,0.0202990333129617,0.143956735756324,0.0258978341900616,0.136414344357626,0.0125149732540599,missense,"Y61F,T77Q",0.129635349913635,0.169830397808119
ERBIN_PDZ1 binding CRIPT,2,EIRVRVEKDPELGFSISGGVGGRGNPFRPDDDGIFVTRVQPEGPASKLLQPGDKIIQANGFSFINIEHGQAVSLLKHFQNTVELIIVREV*,2,2,FALSE,FALSE,92,114,90,72,165,89,128,-0.018029075148117,0.134466383147304,-0.140935384026303,0.163901619158294,0.0412874498144152,0.193960137051657,-0.0432025638238927,0.0916266782988403,0.129229097802566,0.0159274738217833,0.113800277917463,0.0186431211537309,0.137896852584604,0.0235287852171868,0.126098366669094,0.010776108013392,missense,"Y61F,T77H",0.0214751166333148,0.0449184621823953
ERBIN_PDZ1 binding CRIPT,2,EIRVRVEKDPELGFSISGGVGGRGNPFRPDDDGIFVTRVQPEGPASKLLQPGDKIIQANGFSFINIEHGQAVSLLKPFQNTVELIIVREV*,2,2,FALSE,FALSE,108.333333333333,114,114,97,34,4,0,-0.480208519465134,0.172078214224754,-0.84782765790632,0.332205102464976,,,-0.557978392164914,0.152796334629216,0.074484180686282,0.020382575839506,0.0333942491530146,0.0377869358762141,,,0.0655561748983335,0.0179702007819665,missense,"Y61F,T77P",-0.613293373851776,-0.688162064883538
ERBIN_PDZ1 binding CRIPT,2,EIRVRVEKDPELGFSISGGVGGRGNPFRPDDDGIFVTRVQPEGPASKLLQPGDKIIQANGFSFINIEHGQAVSLLKLFQNTVELIIVREV*,2,2,FALSE,FALSE,618,684,651,519,480,442,465,-0.214111305242542,0.0575113639777723,-0.250418394836146,0.0633948122585026,-0.138212549548789,0.0738054170762365,-0.20744317207556,0.0368920477717958,0.106003258647477,0.00681219143975606,0.101347045025164,0.00721089377592937,0.11612218797722,0.00895313765317235,0.106782218058613,0.00433883121166381,missense,"Y61F,T77L",-0.181049472200329,-0.188972845517079
ERBIN_PDZ1 binding CRIPT,2,EIRVRVEKDPELGFSISGGVGGRGNPFRPDDDGIFVTRVQPEGPASKLLQPGDKIIQANGFSFINIEHGQAVSLLKEFQNTVELIIVREV*,2,2,FALSE,FALSE,156.666666666667,180,178,112,263,255,245,-0.0155043172070886,0.107279079169822,-0.0383375269636886,0.115063353475027,0.0954493474829369,0.155093357295805,-0.0013466588646404,0.0700149714055773,0.129528154080209,0.0127071516695036,0.125470353473484,0.0130879734453249,0.14446708746157,0.0188139601667406,0.131020991402559,0.00823438007825937,missense,"Y61F,T77E",0.073087504290474,0.104524502674303
ERBIN_PDZ1 binding CRIPT,2,EIRVRVEKDPELGFSISGGVGGRGNPFRPDDDGIFVTRVQPEGPASKLLQPGDKIIQANGFSFINIEHGQAVSLLKDFQNTVELIIVREV*,2,2,FALSE,FALSE,173.666666666667,174,168,179,446,229,302,0.134660592257532,0.107303903277049,-0.0521007059418589,0.118612645755781,0.0276231536294993,0.123428890741269,0.0438577428518725,0.0668798400763351,0.147315110258156,0.0127100920722179,0.123904849639732,0.0134916905430564,0.136239273378041,0.0149728284584243,0.136337428979715,0.00786566089660471,missense,"Y61F,T77D",0.128828912999089,0.168899061096826
ERBIN_PDZ1 binding CRIPT,2,EIRVRVEKDPELGFSISGGVGGRGNPFRPDDDGIFVTRVQPEGPASKLLQPGDKIIQANGFSFINIEHGQAVSLLKAFQNTVELIIVREV*,2,2,FALSE,FALSE,150.333333333333,154,137,160,260,437,262,0.0231096419356753,0.115262170176307,0.183235411943219,0.127802021905178,0.0198223739850959,0.130576932163539,0.0723591944754525,0.0715848673828871,0.134101957651084,0.0136527446872276,0.150673345156197,0.014536943504926,0.135292981673107,0.0158399382362615,0.139689451850526,0.00841901373447577,missense,"Y61F,T77A",0.163973965326115,0.209487328898158
ERBIN_PDZ1 binding CRIPT,2,EIRVRVEKDPELGFSISGGVGGRGNPFRPDDDGIFVTRVQPEGPASKLLQPGDKIIQANGFSFINIEHGQAVSLLKGFQNTVELIIVREV*,2,2,FALSE,FALSE,466.666666666667,542,464,394,1395,1444,1101,0.130238723331384,0.0611243093123028,0.173453400838654,0.0699996297458732,0.158698702599037,0.0825861870660484,0.151249566784779,0.0402143817324009,0.146791342161505,0.00724014295364656,0.149560682455938,0.00796216403944281,0.152139697484814,0.0100183093645987,0.148967657598085,0.00472956707899792,missense,"Y61F,T77G",0.261253440755221,0.321833310447696
ERBIN_PDZ1 binding CRIPT,2,EIRVRVEKDPELGFSISGGVGGRGNPFRPDDDGIFVTRVQPEGPASKLLQPGDKIIQANGFSFINIEHGQAVSLLKVFQNTVELIIVREV*,2,2,FALSE,FALSE,578.666666666667,740,548,448,553,360,327,-0.197351671715866,0.0553046042724533,-0.262362636538263,0.0695107927184811,-0.192684739043981,0.0801785464868,-0.215813760012514,0.0380840817445394,0.107988428606027,0.00655080188933638,0.0999884376710357,0.00790656087961496,0.109514312429056,0.00972624492841906,0.105797762860422,0.00447902495309817,missense,"Y61F,T77V",-0.191371218437593,-0.200893209059497
ERBIN_PDZ1 binding CRIPT,2,EIRVRVEKDPELGFSISGGVGGRGNPFRPDDDGIFVTRVQPEGPASKLLQPGDKIIQANGFSFINIEHGQAVSLLK*FQNTVELIIVREV*,2,2,FALSE,TRUE,155.666666666667,164,158,145,2,6,0,-1.29413726120352,0.354388531398608,-1.04321891163717,0.244896262988818,,,-1.12431496344129,0.201471353130896,-0.0219252595277355,0.0419771390028999,0.0111693142537107,0.027855921890479,,,-0.00105001641314953,0.023694813598522,stop,"Y61F,T77*",-1.31164125785043,-1.49466907106131
ERBIN_PDZ1 binding CRIPT,2,EIRVRVEKDPELGFSISGGVGGRGNPFRPDDDGIFVTRVQPEGPASKLLQPGDKIIQANGFSFINIEHGQAVSLLKYFQNTVELIIVREV*,2,2,FALSE,FALSE,270,274,302,234,183,172,140,-0.224652120473591,0.0910926110436285,-0.293663867294725,0.094329719009455,-0.243119461905617,0.111942531690217,-0.254167855164326,0.0565506482127028,0.104754704512806,0.0107898728574107,0.0964280540686625,0.0107296095604292,0.103396211154546,0.0135794489777339,0.101286981941749,0.00665085654835016,missense,"Y61F,T77Y",-0.238665535192708,-0.255512401999537
ERBIN_PDZ1 binding CRIPT,2,EIRVRVEKDPELGFSISGGVGGRGNPFRPDDDGIFVTRVQPEGPASKLLQPGDKIIQANGFSFINIEHGQAVSLLKWFQNTVELIIVREV*,2,2,FALSE,FALSE,289.333333333333,288,314,266,131,181,118,-0.327276149219587,0.0919671790591889,-0.290332107030485,0.092470100989652,-0.321238969590691,0.106965373057932,-0.312246676305672,0.0556775745989899,0.0925989411682447,0.0108934649883744,0.0968070278126707,0.0105180858169733,0.0939197427134824,0.0129756831821894,0.0944563987368402,0.00654817536706444,missense,"Y61F,T77W",-0.310282350892576,-0.338221127758627
ERBIN_PDZ1 binding CRIPT,2,EIRVRVEKDPELGFSISGGVGGRGNPFRPDDDGIFVTRVQPEGPASKLLQPGDKIIQANGFSFINIEHGQAVSLLKCFQNTVELIIVREV*,2,2,FALSE,FALSE,296.333333333333,302,327,260,394,465,483,-0.0457670603240016,0.0836286613710155,-0.0403866314495365,0.0857069736027134,0.0527705807890992,0.102406607626436,-0.0187197230438048,0.0516760184088519,0.125943547745985,0.00990577186328033,0.125237276439941,0.00974880846693663,0.139289840475988,0.0124226715462746,0.128977765350998,0.00607755695627861,missense,"Y61F,T77C",0.0516648322904142,0.0797839178526416
ERBIN_PDZ1 binding CRIPT,2,EIRVRVEKDPELGFSISGGVGGRGNPFRPDDDGIFVTRVQPEGPASKLLQPGDKIIQANGFSFINIEHGQAVSLLKFFQNTVELIIVREV*,2,2,FALSE,FALSE,257.333333333333,304,259,209,366,153,197,-0.0672253483408238,0.0836478676462497,-0.283548829862456,0.101285731769383,-0.1244127989057,0.116093450986573,-0.147741255252068,0.0563800448582667,0.123401824583298,0.00990804683668889,0.0975785971157217,0.01152082681195,0.117796198801648,0.0140829858903307,0.113803691675698,0.0066307920844955,missense,"Y61F,T77F",-0.107431222207424,-0.103952706182141
ERBIN_PDZ1 binding CRIPT,2,EIRVRVEKDPELGFSISGGVGGRGNPFRPDDDGIFVTRVQPEGPASKLLQPGDKIIQANGYSFINIEHGQAVSLLKTFQNTVELIIVREV*,0,2,FALSE,FALSE,137.666666666667,146,153,114,211,150,195,-0.0184286251951366,0.118991711808642,-0.143324005516917,0.126252076526987,0.0312165937964974,0.154402159744736,-0.0512455390051894,0.075526145105832,0.1291817713053,0.0140945069725357,0.113528582249851,0.0143606437245109,0.136675183989187,0.0187301128413624,0.125152441629445,0.00888254286422016,synonymous,"",0.011557348677321,0.0334646445000755
ERBIN_PDZ1 binding CRIPT,2,EIRVRVEKDPELGFSISGGVGGRGNPFRPDDDGIFVTRVQPEGPASKLLQPGDKIIQANGYSFINIEHGQAVSLLKTFQNTVELIIVREV*,0,2,FALSE,FALSE,158,204,159,111,308,140,235,-0.00674592725138885,0.100753246139144,-0.173068996008483,0.124705660953708,0.0869085896424528,0.155867887994266,-0.040279941437547,0.0700184826265257,0.13056558085912,0.0119341701083977,0.110145214444831,0.0141847454445871,0.143431030981742,0.0189079164132416,0.126442092918941,0.0082347930289076,synonymous,"",0.025078993307978,0.0490805021256883
ERBIN_PDZ1 binding CRIPT,2,EIRVRVEKDPELGFSISGGVGGRGNPFRPDDDGIFVTRVQPEGPASKLLQPGDKIIQANVYSFINIEHGQAVSLLKKFQNTVELIIVREV*,2,2,FALSE,FALSE,406.333333333333,472,359,388,128,76,56,-0.46561122378394,0.0765927708151906,-0.569107436680678,0.0989738989001395,-0.62526118785526,0.103173737779343,-0.535363232886175,0.0522360678474019,0.0762132228408282,0.00907237425104537,0.0650975043068632,0.0112578655276758,0.0570396209341571,0.0125157300523973,0.0682159177118065,0.00614342372515755,missense,"G60V,T77K",-0.585406690509031,-0.655956331880947
ERBIN_PDZ1 binding CRIPT,2,EIRVRVEKDPELGFSISGGVGGRGNPFRPDDDGIFVTRVQPEGPASKLLQPGDKIIQANVYSFINIEHGQAVSLLKNFQNTVELIIVREV*,2,2,FALSE,FALSE,374.333333333333,410,385,328,82,191,189,-0.547093394611715,0.0864820794477509,-0.348634919036198,0.0859204897507013,-0.26248695368152,0.0950493269492882,-0.393387408642561,0.051308913096554,0.0665617016767632,0.0102437577647083,0.0901753276903189,0.00977309503247307,0.101046792551746,0.0115301795143213,0.08491353074051,0.00603438212367461,missense,"G60V,T77N",-0.410336738349598,-0.453771795744998
ERBIN_PDZ1 binding CRIPT,2,EIRVRVEKDPELGFSISGGVGGRGNPFRPDDDGIFVTRVQPEGPASKLLQPGDKIIQANVYSFINIEHGQAVSLLKTFQNTVELIIVREV*,1,1,FALSE,FALSE,422.666666666667,496,411,361,104,120,121,-0.535750445409095,0.0783588790218713,-0.479650693527417,0.0873517703921313,-0.399001042178405,0.0940412417059518,-0.479692974263353,0.0495685575424637,0.067905268167197,0.00928156885842563,0.0752728333194079,0.00993589719721191,0.0844866337676357,0.0114078913909387,0.0747632326553473,0.00582970091312788,missense,G60V,-0.516759865842056,-0.576677585121146
ERBIN_PDZ1 binding CRIPT,2,EIRVRVEKDPELGFSISGGVGGRGNPFRPDDDGIFVTRVQPEGPASKLLQPGDKIIQANVYSFINIEHGQAVSLLKRFQNTVELIIVREV*,2,2,FALSE,FALSE,1194,1330,1206,1046,139,184,118,-0.719117567865691,0.0562419983773136,-0.659006250099056,0.058004254751921,-0.707147567156101,0.0669738381482624,-0.694563054859255,0.0345794840299063,0.0461855269624101,0.00666183573821667,0.0548718916573822,0.00659774048801526,0.0471062033769739,0.00812441709371145,0.0494926101648561,0.00406685325575476,missense,"G60V,T77R",-0.781715501287928,-0.882669170704286
ERBIN_PDZ1 binding CRIPT,2,EIRVRVEKDPELGFSISGGVGGRGNPFRPDDDGIFVTRVQPEGPASKLLQPGDKIIQANVYSFINIEHGQAVSLLKSFQNTVELIIVREV*,2,2,FALSE,FALSE,1522.66666666667,1666,1732,1170,1358,1199,863,-0.174049795647445,0.0365525183316495,-0.244122517707479,0.0389116392259535,-0.211959633789257,0.0500347618832739,-0.208015839184812,0.0235157431188544,0.110748523823815,0.00432962696862184,0.102063174619744,0.00442603561883732,0.107176126524265,0.0060695830784606,0.106714867340027,0.00276565944077404,missense,"G60V,T77S",-0.181755626251233,-0.189788367698135
ERBIN_PDZ1 binding CRIPT,2,EIRVRVEKDPELGFSISGGVGGRGNPFRPDDDGIFVTRVQPEGPASKLLQPGDKIIQANVYSFINIEHGQAVSLLKMFQNTVELIIVREV*,2,2,FALSE,FALSE,540,514,569,537,85,152,59,-0.598031044347638,0.0804124222544597,-0.504113421807147,0.0755635184140011,-0.685732876483451,0.0895558642402461,-0.585899775113994,0.0469079587419691,0.0605281633029133,0.00952480999657033,0.0724903006671261,0.00859503301937398,0.049703962199938,0.0108637822527786,0.0622723732356644,0.00551679095516867,missense,"G60V,T77M",-0.647723145280559,-0.727924270103402
ERBIN_PDZ1 binding CRIPT,2,EIRVRVEKDPELGFSISGGVGGRGNPFRPDDDGIFVTRVQPEGPASKLLQPGDKIIQANVYSFINIEHGQAVSLLKIFQNTVELIIVREV*,2,2,FALSE,FALSE,349.666666666667,398,348,303,41,14,5,-0.705517228813071,0.109036320223689,-1.02505216207997,0.161881887128337,-1.17953966158392,0.213498843888994,-0.862182427945007,0.0832726045549334,0.047796480117822,0.0129152959672004,0.0132357057555374,0.0184133851137458,-0.0101984175469067,0.0258989734609436,0.0297790889170606,0.00979359503040933,missense,"G60V,T77I",-0.988406434645455,-1.12137210041287
ERBIN_PDZ1 binding CRIPT,2,EIRVRVEKDPELGFSISGGVGGRGNPFRPDDDGIFVTRVQPEGPASKLLQPGDKIIQANVYSFINIEHGQAVSLLKQFQNTVELIIVREV*,2,2,FALSE,FALSE,361.333333333333,434,363,287,100,67,49,-0.509182261540795,0.0819444896672542,-0.609687126375672,0.102891666108584,-0.572332977981449,0.113825240622972,-0.554002279592918,0.0558525048776341,0.0710522558614456,0.00970628259246636,0.0604817349493078,0.0117034951016498,0.0634602004459122,0.0138078353605166,0.0660238009145194,0.00656874871548742,missense,"G60V,T77Q",-0.608390441669706,-0.68249977357249
ERBIN_PDZ1 binding CRIPT,2,EIRVRVEKDPELGFSISGGVGGRGNPFRPDDDGIFVTRVQPEGPASKLLQPGDKIIQANVYSFINIEHGQAVSLLKHFQNTVELIIVREV*,2,2,FALSE,FALSE,317.666666666667,284,386,283,13,31,35,-0.812922427106872,0.168545590379585,-0.826577477613099,0.123872350308772,-0.654806466560705,0.120408324029893,-0.753777322285013,0.0768443166919677,0.0350743897030456,0.0199641383646578,0.0358113679574514,0.0140899598567936,0.0534555622331818,0.0146064115932557,0.0425284884313072,0.00903757150496225,missense,"G60V,T77H",-0.85473243230849,-0.966994859643863
ERBIN_PDZ1 binding CRIPT,2,EIRVRVEKDPELGFSISGGVGGRGNPFRPDDDGIFVTRVQPEGPASKLLQPGDKIIQANVYSFINIEHGQAVSLLKPFQNTVELIIVREV*,2,2,FALSE,FALSE,198,250,192,152,9,5,1,-0.921136319450474,0.190892074412941,-0.937051966155503,0.289274169981039,-1.10309238461852,0.491967331682733,-0.942778879496159,0.151576802341297,0.0222565098946188,0.022611067888004,0.0232453586350946,0.0329037225214535,-0.000924802939805597,0.0596792405748438,0.0203002331565292,0.0178267729953826,missense,"G60V,T77P",-1.08778967113978,-1.23614767053466
ERBIN_PDZ1 binding CRIPT,2,EIRVRVEKDPELGFSISGGVGGRGNPFRPDDDGIFVTRVQPEGPASKLLQPGDKIIQANVYSFINIEHGQAVSLLKLFQNTVELIIVREV*,2,2,FALSE,FALSE,1312.66666666667,1422,1290,1226,64,69,46,-0.939296467910214,0.0708369046226127,-0.94466176232977,0.0763463168382356,-0.962595710549284,0.0792476530977586,-0.948031807545029,0.0434338736598322,0.0201054496636364,0.00839059486531188,0.022379776264642,0.00868407305410274,0.0161184726432788,0.00961332074232705,0.0196824423439387,0.00510820781336013,missense,"G60V,T77L",-1.09426704055892,-1.24362824567184
ERBIN_PDZ1 binding CRIPT,2,EIRVRVEKDPELGFSISGGVGGRGNPFRPDDDGIFVTRVQPEGPASKLLQPGDKIIQANVYSFINIEHGQAVSLLKEFQNTVELIIVREV*,2,2,FALSE,FALSE,441.666666666667,484,481,360,104,84,63,-0.531748069584189,0.0800244970986927,-0.62150766816445,0.0889054986601217,-0.565202324939462,0.101174827298188,-0.570196150796185,0.0512745895860004,0.0683793475220816,0.00947886046168531,0.0591371979410547,0.0101126272654618,0.0643252008858659,0.0122732475707162,0.0641192583895551,0.00603034537516435,missense,"G60V,T77E",-0.628359054438366,-0.705561096547167
ERBIN_PDZ1 binding CRIPT,2,EIRVRVEKDPELGFSISGGVGGRGNPFRPDDDGIFVTRVQPEGPASKLLQPGDKIIQANVYSFINIEHGQAVSLLKDFQNTVELIIVREV*,2,2,FALSE,FALSE,447.333333333333,490,462,390,46,55,41,-0.748741279304073,0.0944659069388375,-0.726954570902631,0.0988725813354319,-0.697678456441418,0.106113626363837,-0.726431509084671,0.0574331016380044,0.0426766136013508,0.0111894380186541,0.0471430553991498,0.0112463410800008,0.0482548758598367,0.0128723600698766,0.0457445979993069,0.0067546408784644,missense,"G60V,T77D",-0.821012394166432,-0.928052310187804
ERBIN_PDZ1 binding CRIPT,2,EIRVRVEKDPELGFSISGGVGGRGNPFRPDDDGIFVTRVQPEGPASKLLQPGDKIIQANVYSFINIEHGQAVSLLKAFQNTVELIIVREV*,2,2,FALSE,FALSE,288,386,273,205,102,121,88,-0.481705666718447,0.0866683995378121,-0.363075096898109,0.100891365521561,-0.374059850216644,0.125675771594658,-0.419029262803982,0.0582533431750802,0.0743068443652896,0.0102658272834049,0.0885328180754442,0.0114759693067293,0.0875121830255877,0.0152453915624292,0.0818978218308637,0.00685110854011826,missense,"G60V,T77A",-0.441955629842112,-0.490287775961437
ERBIN_PDZ1 binding CRIPT,2,EIRVRVEKDPELGFSISGGVGGRGNPFRPDDDGIFVTRVQPEGPASKLLQPGDKIIQANVYSFINIEHGQAVSLLKGFQNTVELIIVREV*,2,2,FALSE,FALSE,1491.33333333333,1712,1515,1247,1097,973,991,-0.245193321653528,0.0370195590241205,-0.260822231267029,0.0418815934264335,-0.170343157064314,0.0479668431070093,-0.231573848695653,0.0240116980572415,0.102321609813568,0.00438494769807799,0.100163652304332,0.00476385544188071,0.112224509956251,0.00581872938515579,0.103944236997614,0.00282398812937283,missense,"G60V,T77G",-0.21080493531499,-0.223336792231757
ERBIN_PDZ1 binding CRIPT,2,EIRVRVEKDPELGFSISGGVGGRGNPFRPDDDGIFVTRVQPEGPASKLLQPGDKIIQANVYSFINIEHGQAVSLLKVFQNTVELIIVREV*,2,2,FALSE,FALSE,1142.33333333333,1214,1212,1001,41,33,49,-1.01892572915791,0.0848500170781782,-1.11782823486926,0.102351319790053,-0.894713944960026,0.0811112213286019,-0.994495041649135,0.0508753165637635,0.0106734046849208,0.0100504408176881,0.00268281693076194,0.0116420329761804,0.0243530279853783,0.00983938521777856,0.0142179549407792,0.00598338733527529,missense,"G60V,T77V",-1.15156071161253,-1.30979547861282
ERBIN_PDZ1 binding CRIPT,2,EIRVRVEKDPELGFSISGGVGGRGNPFRPDDDGIFVTRVQPEGPASKLLQPGDKIIQANVYSFINIEHGQAVSLLK*FQNTVELIIVREV*,2,2,FALSE,TRUE,557.333333333333,610,579,483,10,10,6,-1.20317206082576,0.162110672262178,-1.2611081888606,0.177742327971892,-1.18003232369521,0.198853409931029,-1.21631687592657,0.102600903881749,-0.0111504783980689,0.0192019256281997,-0.0136146763757666,0.0202174436808086,-0.0102581810693368,0.0241223750565112,-0.0118702552866632,0.0120667740338173,stop,"G60V,T77*",-1.42508853313962,-1.62568689820587
ERBIN_PDZ1 binding CRIPT,2,EIRVRVEKDPELGFSISGGVGGRGNPFRPDDDGIFVTRVQPEGPASKLLQPGDKIIQANVYSFINIEHGQAVSLLKYFQNTVELIIVREV*,2,2,FALSE,FALSE,567,624,595,482,61,22,21,-0.723011799210851,0.0858824075286794,-1.05045485622423,0.127842683911505,-0.927268122688143,0.11924867106938,-0.851803510645775,0.0611890985635214,0.0457242572654475,0.0101727269347781,0.0103462559319498,0.0145415686374548,0.0204039677953301,0.0144657371956752,0.0309997414164757,0.00719637934720306,missense,"G60V,T77Y",-0.975608223649156,-1.10659172078896
ERBIN_PDZ1 binding CRIPT,2,EIRVRVEKDPELGFSISGGVGGRGNPFRPDDDGIFVTRVQPEGPASKLLQPGDKIIQANVYSFINIEHGQAVSLLKWFQNTVELIIVREV*,2,2,FALSE,FALSE,732.333333333333,872,707,618,47,34,43,-0.893401221854319,0.0849596799491982,-0.971370931624995,0.107485169506182,-0.805672536310585,0.0945772862381286,-0.884321534754101,0.0544821324089605,0.0255417179188686,0.0100634303282744,0.0193417203769483,0.0122259868305374,0.0351544030070432,0.0114729175187614,0.0271753340857798,0.00640758078912386,missense,"G60V,T77W",-1.01570609915221,-1.15289989794113
ERBIN_PDZ1 binding CRIPT,2,EIRVRVEKDPELGFSISGGVGGRGNPFRPDDDGIFVTRVQPEGPASKLLQPGDKIIQANVYSFINIEHGQAVSLLKCFQNTVELIIVREV*,2,2,FALSE,FALSE,651,722,709,522,40,46,39,-0.888638808740805,0.0918948340161931,-0.872240784673644,0.099264486946193,-0.786663595763479,0.0992748181363849,-0.851263897285409,0.0557822673249321,0.0261058232991027,0.0108848957552956,0.0306173584645519,0.0112909186980852,0.0374603267197079,0.0120427625434405,0.0310632047217569,0.00656048815787946,missense,"G60V,T77C",-0.974942828074331,-1.1058232696985
ERBIN_PDZ1 binding CRIPT,2,EIRVRVEKDPELGFSISGGVGGRGNPFRPDDDGIFVTRVQPEGPASKLLQPGDKIIQANVYSFINIEHGQAVSLLKFFQNTVELIIVREV*,2,2,FALSE,FALSE,495.333333333333,506,517,463,18,20,13,-1.00767122362863,0.128423648590708,-1.02143722967572,0.137364792990591,-1.034756739963,0.143062850779941,-1.02030548837101,0.0784490958562672,0.0120064950678031,0.0152117150260944,0.013646889141773,0.0156246685733316,0.00736481125730976,0.0173545716131516,0.0111824180544408,0.00922630773258944,missense,"G60V,T77F",-1.18338749407275,-1.34655154765292
ERBIN_PDZ1 binding CRIPT,2,EIRVRVEKDPELGFSISGGVGGRGNPFRPDDDGIFVTRVQPEGPASKLLQPGDKIIQAN*YSFINIEHGQAVSLLKKFQNTVELIIVREV*,2,2,FALSE,TRUE,127,144,112,125,14,5,2,-0.739510978752891,0.17185382135192,-0.998439253674104,0.273357181220946,-1.18888223965896,0.336151267540418,-0.872185097122661,0.133521133382039,0.0437699379472215,0.020355996619301,0.0162628123711501,0.0310932318662611,-0.0113317406938372,0.0407776107744096,0.0286026865255096,0.0157032665824968,stop,"G60*,T77K",-1.00074069524037,-1.13561667366032
ERBIN_PDZ1 binding CRIPT,2,EIRVRVEKDPELGFSISGGVGGRGNPFRPDDDGIFVTRVQPEGPASKLLQPGDKIIQAN*YSFINIEHGQAVSLLKNFQNTVELIIVREV*,2,2,FALSE,TRUE,115,92,135,118,2,7,3,-1.13969465961813,0.366850099020972,-0.957002895755517,0.235863933965845,-1.06794374884782,0.28901157345674,-1.02885529614513,0.163565621403568,-0.0036316129214711,0.0434532052689656,0.020976024143021,0.0268285323799885,0.00333898401300342,0.035059220623946,0.0101768850177939,0.0192367641853577,stop,"G60*,T77N",-1.19393023573995,-1.35872713408161
ERBIN_PDZ1 binding CRIPT,2,EIRVRVEKDPELGFSISGGVGGRGNPFRPDDDGIFVTRVQPEGPASKLLQPGDKIIQAN*YSFINIEHGQAVSLLKTFQNTVELIIVREV*,1,1,FALSE,TRUE,162.333333333333,204,141,142,2,9,15,-1.35244713849119,0.351197088398204,-0.899475166332062,0.214809329771513,-0.695984570898987,0.175171846795504,-0.852031402107628,0.126624413125329,-0.0288320344577441,0.041599114223376,0.0275195618752793,0.0244336595358119,0.0484603565824026,0.0212496280008901,0.0309729393643459,0.0148921512632002,stop,G60*,-0.975889235909776,-1.10691625582687
ERBIN_PDZ1 binding CRIPT,2,EIRVRVEKDPELGFSISGGVGGRGNPFRPDDDGIFVTRVQPEGPASKLLQPGDKIIQAN*YSFINIEHGQAVSLLKRFQNTVELIIVREV*,2,2,FALSE,TRUE,440,492,464,364,11,5,9,-1.06266983236809,0.164428225530733,-1.25883344919538,0.253233737270764,-1.05902798666568,0.17001983161851,-1.09631469287896,0.107103696936929,0.00549193819173549,0.0194764386191164,-0.0133559342877405,0.028804274591036,0.00442053126606254,0.0206246508257972,0.00224306313077718,0.0125963423345071,stop,"G60*,T77R",-1.27711421034841,-1.45479452378901
ERBIN_PDZ1 binding CRIPT,2,EIRVRVEKDPELGFSISGGVGGRGNPFRPDDDGIFVTRVQPEGPASKLLQPGDKIIQAN*YSFINIEHGQAVSLLKSFQNTVELIIVREV*,2,2,FALSE,TRUE,575.333333333333,618,605,503,14,9,35,-1.04969147343098,0.145099621179899,-1.236843790647,0.191474491506138,-0.78879568434184,0.110764557069479,-0.946286042853028,0.0799921601946655,0.00702921812283921,0.0171869753896913,-0.0108547029359582,0.021779419638011,0.0372016887594196,0.0134365520285775,0.0198877597169599,0.00940778575068325,stop,"G60*,T77S",-1.09211434348716,-1.24114214195429
ERBIN_PDZ1 binding CRIPT,2,EIRVRVEKDPELGFSISGGVGGRGNPFRPDDDGIFVTRVQPEGPASKLLQPGDKIIQAN*YSFINIEHGQAVSLLKMFQNTVELIIVREV*,2,2,FALSE,TRUE,354.333333333333,360,397,306,7,7,3,-1.16949766299129,0.194837139121137,-1.25557938214014,0.212876575391214,-1.3167966613401,0.264591965595712,-1.23335720948885,0.126295836164286,-0.0071617633198536,0.0230783587706344,-0.012985797820116,0.024213816838361,-0.0268486969079618,0.0320969433375723,-0.0138743492739234,0.0148535077055742,stop,"G60*,T77M",-1.44610091603947,-1.64995364893788
ERBIN_PDZ1 binding CRIPT,2,EIRVRVEKDPELGFSISGGVGGRGNPFRPDDDGIFVTRVQPEGPASKLLQPGDKIIQAN*YSFINIEHGQAVSLLKIFQNTVELIIVREV*,2,2,FALSE,TRUE,159.666666666667,138,170,171,0,3,6,,,-1.25534687245402,0.324585053453013,-0.983808512428458,0.214489013376428,-1.0663414538324,0.178947890754732,,,-0.0129593508193473,0.036920187288513,0.0135452044096268,0.0260190882719176,0.00576818122382333,0.0210458551520586,stop,"G60*,T77I",-1.2401543014773,-1.41211031705588
ERBIN_PDZ1 binding CRIPT,2,EIRVRVEKDPELGFSISGGVGGRGNPFRPDDDGIFVTRVQPEGPASKLLQPGDKIIQAN*YSFINIEHGQAVSLLKQFQNTVELIIVREV*,2,2,FALSE,TRUE,122.666666666667,154,118,96,0,2,1,,,-1.26651622262863,0.396420683638826,-1.30096435349243,0.459759825772152,-1.28120573053106,0.300228427795588,,,-0.0142298175150589,0.045091188670844,-0.0249281220078676,0.0557722342153386,-0.0195017586770033,0.0353095193090401,stop,"G60*,T77Q",-1.50510278015533,-1.71809363744121
ERBIN_PDZ1 binding CRIPT,2,EIRVRVEKDPELGFSISGGVGGRGNPFRPDDDGIFVTRVQPEGPASKLLQPGDKIIQAN*YSFINIEHGQAVSLLKHFQNTVELIIVREV*,2,2,FALSE,TRUE,123,124,120,125,0,6,10,,,-0.96706956022068,0.253383750090233,-0.768572541587373,0.198273488886935,-0.843956173432836,0.156149390690501,,,0.0198309833179104,0.0288213379195274,0.0396549040928345,0.0240520263864348,0.0319226577001845,0.0183645498401472,stop,"G60*,T77H",-0.965931696270165,-1.09541650667942
ERBIN_PDZ1 binding CRIPT,2,EIRVRVEKDPELGFSISGGVGGRGNPFRPDDDGIFVTRVQPEGPASKLLQPGDKIIQAN*YSFINIEHGQAVSLLKPFQNTVELIIVREV*,2,2,FALSE,TRUE,138.666666666667,160,114,142,11,1,1,-0.769895278193645,0.209858260239386,-1.07930342327977,0.590403532473902,-1.26609221652865,0.463942766325141,-0.875547348322959,0.181905083094948,0.0401709333290511,0.0248576028298924,0.00706485252977562,0.0671559234254499,-0.0206978763854569,0.0562796555408934,0.0282072560376293,0.0213936471343304,stop,"G60*,T77P",-1.00488667685323,-1.14040477897985
ERBIN_PDZ1 binding CRIPT,2,EIRVRVEKDPELGFSISGGVGGRGNPFRPDDDGIFVTRVQPEGPASKLLQPGDKIIQAN*YSFINIEHGQAVSLLKLFQNTVELIIVREV*,2,2,FALSE,TRUE,555.666666666667,552,567,548,19,15,27,-0.906540792284461,0.140825370972188,-1.1334795421742,0.150626741234739,-0.866256677991055,0.112633305016868,-0.945929213711599,0.075957302433463,0.0239853425694527,0.0166806926542028,0.000902546425817219,0.017133159515153,0.0278051028939598,0.013663244841583,0.0199297259809537,0.00893325078051244,stop,"G60*,T77L",-1.09167433857046,-1.24063398970495
ERBIN_PDZ1 binding CRIPT,2,EIRVRVEKDPELGFSISGGVGGRGNPFRPDDDGIFVTRVQPEGPASKLLQPGDKIIQAN*YSFINIEHGQAVSLLKEFQNTVELIIVREV*,2,2,FALSE,TRUE,151.666666666667,168,157,130,4,0,6,-1.11539011641846,0.261445613407438,,,-0.912218846927771,0.225376010098795,-0.998833295731491,0.17070466333665,-0.000752752298447013,0.0309680982406238,,,0.0222295551681917,0.0273397607123199,0.0137077378790133,0.0200763786776797,stop,"G60*,T77E",-1.15691019937708,-1.31597348739673
ERBIN_PDZ1 binding CRIPT,2,EIRVRVEKDPELGFSISGGVGGRGNPFRPDDDGIFVTRVQPEGPASKLLQPGDKIIQAN*YSFINIEHGQAVSLLKDFQNTVELIIVREV*,2,2,FALSE,TRUE,309,274,368,285,2,4,1,-1.4312632016373,0.347822827979913,-1.38948616466308,0.274799939718367,-1.58513574459038,0.439821513147429,-1.44034245004482,0.193609251787358,-0.0381677565401966,0.0411994348148703,-0.0282171322187739,0.0312573395889372,-0.0594001930614794,0.0533535708627999,-0.0382176448164537,0.0227701609224327,stop,"G60*,T77D",-1.70133377948574,-1.94471661349013
ERBIN_PDZ1 binding CRIPT,2,EIRVRVEKDPELGFSISGGVGGRGNPFRPDDDGIFVTRVQPEGPASKLLQPGDKIIQAN*YSFINIEHGQAVSLLKAFQNTVELIIVREV*,2,2,FALSE,TRUE,122.333333333333,110,133,124,4,2,7,-1.00224979988992,0.272516100896402,-1.29963968814767,0.393868694647026,-0.859621681913656,0.21765740030043,-0.975588670418432,0.156136288614678,0.0126486599171436,0.0322793917814167,-0.0179974726723059,0.0448009106357553,0.028609976513844,0.0264034368115348,0.0164415114671749,0.0183630089201128,stop,"G60*,T77A",-1.12824732340365,-1.28287134615817
ERBIN_PDZ1 binding CRIPT,2,EIRVRVEKDPELGFSISGGVGGRGNPFRPDDDGIFVTRVQPEGPASKLLQPGDKIIQAN*YSFINIEHGQAVSLLKGFQNTVELIIVREV*,2,2,FALSE,TRUE,557.666666666667,550,689,434,17,7,19,-0.902000363547354,0.143583297439991,-1.28680159924988,0.213970141644391,-0.915702525643539,0.129249430207473,-0.972848840955501,0.0876355456630765,0.024523154014643,0.0170073676237394,-0.0165371939518579,0.0243382054090921,0.0218069594249892,0.0156789025261695,0.0167637396520112,0.0103067155048205,stop,"G60*,T77G",-1.12486884812058,-1.27896961745185
ERBIN_PDZ1 binding CRIPT,2,EIRVRVEKDPELGFSISGGVGGRGNPFRPDDDGIFVTRVQPEGPASKLLQPGDKIIQAN*YSFINIEHGQAVSLLKVFQNTVELIIVREV*,2,2,FALSE,TRUE,450.666666666667,454,487,411,3,8,8,-1.45633011177686,0.283281946532946,-1.2623872380766,0.19921954213306,-1.13132287824959,0.172623224422375,-1.23456286356266,0.118498091128869,-0.0411369191345638,0.0335546006517079,-0.0137601628548986,0.0226603866346825,-0.00434936858157817,0.0209404614405412,-0.0140161448597441,0.0139364239006972,stop,"G60*,T77V",-1.44758760436931,-1.65167059343144
ERBIN_PDZ1 binding CRIPT,2,EIRVRVEKDPELGFSISGGVGGRGNPFRPDDDGIFVTRVQPEGPASKLLQPGDKIIQAN*YSFINIEHGQAVSLLK*FQNTVELIIVREV*,2,2,FALSE,TRUE,312,392,295,249,24,7,1,-0.863062323939807,0.120322802009768,-1.17337977716646,0.217150230310807,-1.54987060063183,0.441316362926594,-0.96899385369183,0.102375081580626,0.0291353447496416,0.0142521739212306,-0.00363593781151422,0.0246999271455341,-0.0551222728121602,0.0535349070895141,0.0172171202603105,0.0120402153332956,stop,"G60*,T77*",-1.12011527518362,-1.27347981793233
ERBIN_PDZ1 binding CRIPT,2,EIRVRVEKDPELGFSISGGVGGRGNPFRPDDDGIFVTRVQPEGPASKLLQPGDKIIQAN*YSFINIEHGQAVSLLKYFQNTVELIIVREV*,2,2,FALSE,TRUE,238,252,200,262,2,23,2,-1.40890169062608,0.348684410304145,-0.736518011949783,0.151426921611926,-1.38214356748711,0.319587405945161,-0.928830551051843,0.127384282887893,-0.0355190470790622,0.0413014887973849,0.0460552541254088,0.0172241766740643,-0.0347757552340303,0.038768293046725,0.0219406799861303,0.0149815186700464,stop,"G60*,T77Y",-1.07059003023993,-1.21628417383436
ERBIN_PDZ1 binding CRIPT,2,EIRVRVEKDPELGFSISGGVGGRGNPFRPDDDGIFVTRVQPEGPASKLLQPGDKIIQAN*YSFINIEHGQAVSLLKWFQNTVELIIVREV*,2,2,FALSE,TRUE,213.666666666667,218,266,157,3,7,6,-1.26185389443272,0.291153722464451,-1.14473649067675,0.21893847456369,-0.961501402026578,0.217622440672999,-1.09847886139132,0.136368897630825,-0.0181013113625078,0.0344870084561377,-0.000377884211976959,0.0249033324226154,0.0162512202819611,0.026399195952678,0.00198853776675215,0.0160381888530772,stop,"G60*,T77W",-1.27978283988405,-1.45787646685307
ERBIN_PDZ1 binding CRIPT,2,EIRVRVEKDPELGFSISGGVGGRGNPFRPDDDGIFVTRVQPEGPASKLLQPGDKIIQAN*YSFINIEHGQAVSLLKCFQNTVELIIVREV*,2,2,FALSE,TRUE,279.333333333333,254,324,260,3,6,3,-1.30268729480221,0.289043211081279,-1.2420043973892,0.230503151849511,-1.27425391510845,0.267413789154894,-1.26829873556742,0.149445874610198,-0.0229380066034809,0.0342370194699,-0.0114417002897094,0.026218765917724,-0.0216879502006772,0.0324392512027554,-0.017983781877683,0.0175761570413243,stop,"G60*,T77C",-1.48918720436738,-1.69971308002212
ERBIN_PDZ1 binding CRIPT,2,EIRVRVEKDPELGFSISGGVGGRGNPFRPDDDGIFVTRVQPEGPASKLLQPGDKIIQAN*YSFINIEHGQAVSLLKFFQNTVELIIVREV*,2,2,FALSE,TRUE,253,286,213,260,14,4,0,-0.922834374185498,0.151788537944477,-1.23813296693781,0.282290016645486,,,-0.99354971412718,0.133687659437361,0.0220553761859028,0.0179792741350752,-0.0110013413273388,0.0321093043975837,,,0.0143291338209237,0.0157228515199028,stop,"G60*,T77F",-1.15039503115302,-1.30844925922976
ERBIN_PDZ1 binding CRIPT,2,EIRVRVEKDPELGFSISGGVGGRGNPFRPDDDGIFVTRVQPEGPASKLLQPGDKIIQANYYSFINIEHGQAVSLLKKFQNTVELIIVREV*,2,2,FALSE,FALSE,269.666666666667,252,314,243,64,79,95,-0.482975764700152,0.105891910713027,-0.519815212091482,0.102632332714225,-0.354241635515889,0.112886866193178,-0.457823965493743,0.0617108447142448,0.0741564019135688,0.0125428422803099,0.0707042879351919,0.0116739970166701,0.0899162776203341,0.013694003669389,0.077335221567556,0.00725774131055427,missense,"G60Y,T77K",-0.489793258396971,-0.545534428056252
ERBIN_PDZ1 binding CRIPT,2,EIRVRVEKDPELGFSISGGVGGRGNPFRPDDDGIFVTRVQPEGPASKLLQPGDKIIQANYYSFINIEHGQAVSLLKNFQNTVELIIVREV*,2,2,FALSE,FALSE,158.333333333333,154,202,119,113,91,60,-0.199517922992707,0.120105882972523,-0.358567375643007,0.117454074779265,-0.28780281929234,0.1581410376273,-0.282354201851795,0.0741665217835406,0.107731837258095,0.0142264799730013,0.0890455524457188,0.0133599079579221,0.0979757926359979,0.0191836661126138,0.097972018199241,0.00872263913257168,missense,"G60Y,T77N",-0.273422032592274,-0.295651936041575
ERBIN_PDZ1 binding CRIPT,2,EIRVRVEKDPELGFSISGGVGGRGNPFRPDDDGIFVTRVQPEGPASKLLQPGDKIIQANYYSFINIEHGQAVSLLKTFQNTVELIIVREV*,1,1,FALSE,FALSE,208,256,205,163,112,114,121,-0.337673015522834,0.0978289079240716,-0.300273637804045,0.114133101823749,-0.186783766793949,0.132555577658504,-0.289562008316458,0.0647976146521667,0.0913674377099257,0.0115877837531138,0.0956762204196941,0.0129821612249984,0.110230143582581,0.016079962426694,0.0971243163896271,0.00762077276472365,missense,G60Y,-0.282309956572753,-0.305916408985328
ERBIN_PDZ1 binding CRIPT,2,EIRVRVEKDPELGFSISGGVGGRGNPFRPDDDGIFVTRVQPEGPASKLLQPGDKIIQANYYSFINIEHGQAVSLLKRFQNTVELIIVREV*,2,2,FALSE,FALSE,585.333333333333,674,568,514,194,194,156,-0.455259485694061,0.0645480603528848,-0.449689617158943,0.0741395126773099,-0.434815896341101,0.0802659940887358,-0.448005839415833,0.0416248857375223,0.0774393808855187,0.00764568450087056,0.0786807799858419,0.00843305834451063,0.0801420296443951,0.00973685296301308,0.0784899200578755,0.00489545482910206,missense,"G60Y,T77R",-0.477686557330699,-0.531552658432007
ERBIN_PDZ1 binding CRIPT,2,EIRVRVEKDPELGFSISGGVGGRGNPFRPDDDGIFVTRVQPEGPASKLLQPGDKIIQANYYSFINIEHGQAVSLLKSFQNTVELIIVREV*,2,2,FALSE,FALSE,635.333333333333,618,727,561,622,661,420,-0.131962595025361,0.0594886928159637,-0.17128626810386,0.0588170741629421,-0.20042202840514,0.0719604435114997,-0.164113577650305,0.0361609825299553,0.115733731058891,0.00704640502214156,0.110347992260454,0.00669019528396902,0.108575722560492,0.00872932884690966,0.1118781617114,0.00425285147129588,missense,"G60Y,T77S",-0.127619882595688,-0.127268157437249
ERBIN_PDZ1 binding CRIPT,2,EIRVRVEKDPELGFSISGGVGGRGNPFRPDDDGIFVTRVQPEGPASKLLQPGDKIIQANYYSFINIEHGQAVSLLKMFQNTVELIIVREV*,2,2,FALSE,FALSE,300,342,224,334,242,112,87,-0.209218237683743,0.0814098993790599,-0.329707639697416,0.110439179849734,-0.460282413198854,0.100052751846324,-0.314272532874679,0.0548187585240421,0.106582839979457,0.00964296064819077,0.092328226262252,0.0125619931067843,0.0770527546290019,0.012137131600158,0.0942181400810363,0.00644717099847769,missense,"G60Y,T77M",-0.312780428396316,-0.341106103935837
ERBIN_PDZ1 binding CRIPT,2,EIRVRVEKDPELGFSISGGVGGRGNPFRPDDDGIFVTRVQPEGPASKLLQPGDKIIQANYYSFINIEHGQAVSLLKIFQNTVELIIVREV*,2,2,FALSE,FALSE,294.666666666667,286,305,293,16,22,20,-0.887159359751722,0.144932164166997,-0.865631602284785,0.140880210620518,-0.810020591539685,0.134876356095056,-0.852346716823533,0.0808552113035028,0.0262810632698133,0.0171671401927683,0.0313691252172868,0.0160245325717304,0.0346269520619517,0.0163614898487734,0.0309358555640828,0.00950928819672386,missense,"G60Y,T77I",-0.976278049516056,-1.10736528832879
ERBIN_PDZ1 binding CRIPT,2,EIRVRVEKDPELGFSISGGVGGRGNPFRPDDDGIFVTRVQPEGPASKLLQPGDKIIQANYYSFINIEHGQAVSLLKQFQNTVELIIVREV*,2,2,FALSE,FALSE,153.333333333333,184,145,131,100,66,86,-0.279721291141332,0.112665521503013,-0.355708227154502,0.138053675965984,-0.218876968179286,0.148599086093652,-0.286697494075193,0.0752633389884093,0.0982317896126792,0.0133451729893784,0.0893707685841648,0.0157030261199925,0.106337003199171,0.0180261575049136,0.0974612086075147,0.00885163453969604,missense,"G60Y,T77Q",-0.278777732873049,-0.301837119527348
ERBIN_PDZ1 binding CRIPT,2,EIRVRVEKDPELGFSISGGVGGRGNPFRPDDDGIFVTRVQPEGPASKLLQPGDKIIQANYYSFINIEHGQAVSLLKHFQNTVELIIVREV*,2,2,FALSE,FALSE,264.333333333333,296,257,240,97,107,58,-0.414875875800505,0.0942914903512509,-0.380390245320772,0.105371635893445,-0.479859242987619,0.118802404946073,-0.420356133488764,0.0604795032568409,0.0822227986762992,0.0111687784636944,0.0865632926278233,0.011985581254271,0.0746779417920188,0.0144116018463987,0.0817417700991575,0.00711292466116014,missense,"G60Y,T77H",-0.443591790002084,-0.492177342268549
ERBIN_PDZ1 binding CRIPT,2,EIRVRVEKDPELGFSISGGVGGRGNPFRPDDDGIFVTRVQPEGPASKLLQPGDKIIQANYYSFINIEHGQAVSLLKPFQNTVELIIVREV*,2,2,FALSE,FALSE,166.333333333333,162,184,153,1,4,1,-1.33625031603742,0.497648430201669,-1.01170902939115,0.30369240532134,-1.24673868995892,0.466498241383576,-1.13445022451202,0.226597145148643,-0.0269135291808837,0.0589462002246737,0.0147534310871446,0.0345437362666053,-0.0183501518644484,0.0565896533821601,-0.00224201278440173,0.0266498290343342,missense,"G60Y,T77P",-1.32413901710085,-1.50910246540235
ERBIN_PDZ1 binding CRIPT,2,EIRVRVEKDPELGFSISGGVGGRGNPFRPDDDGIFVTRVQPEGPASKLLQPGDKIIQANYYSFINIEHGQAVSLLKLFQNTVELIIVREV*,2,2,FALSE,FALSE,744.666666666667,746,799,689,67,51,42,-0.760463767018401,0.077529667338234,-0.899303630514613,0.0906239166673019,-0.839609699282579,0.0911825338119973,-0.825166439372658,0.0494828887192745,0.0412880909697008,0.00918334916161574,0.0275390733544418,0.0103080901002107,0.0310375765777236,0.0110611091858013,0.0341324966634066,0.00581962550158609,missense,"G60Y,T77L",-0.942762132997481,-1.06865847456152
ERBIN_PDZ1 binding CRIPT,2,EIRVRVEKDPELGFSISGGVGGRGNPFRPDDDGIFVTRVQPEGPASKLLQPGDKIIQANYYSFINIEHGQAVSLLKEFQNTVELIIVREV*,2,2,FALSE,FALSE,272.333333333333,266,292,259,137,205,112,-0.294081399707698,0.0944598530743559,-0.23575985189063,0.094219175028886,-0.32790294537795,0.108577337075039,-0.282125585937285,0.0568378024049825,0.0965308421497122,0.0111887209415246,0.103014392751647,0.0107170356466806,0.0931113536425404,0.0131712262237282,0.0979989054534128,0.00668462842189132,missense,"G60Y,T77E",-0.273140127011311,-0.295326369327138
ERBIN_PDZ1 binding CRIPT,2,EIRVRVEKDPELGFSISGGVGGRGNPFRPDDDGIFVTRVQPEGPASKLLQPGDKIIQANYYSFINIEHGQAVSLLKDFQNTVELIIVREV*,2,2,FALSE,FALSE,186,212,181,165,145,72,35,-0.218296401931328,0.103123457856522,-0.393007928953059,0.125751527703133,-0.513913998693367,0.145322783266536,-0.340698192056589,0.0699073862161314,0.105507536100383,0.0122149204654537,0.0851280840811097,0.0143037083969992,0.0705468505028282,0.0176287179758564,0.0911102487664501,0.00822172710814591,missense,"G60Y,T77D",-0.345365827448624,-0.378738283021577
ERBIN_PDZ1 binding CRIPT,2,EIRVRVEKDPELGFSISGGVGGRGNPFRPDDDGIFVTRVQPEGPASKLLQPGDKIIQANYYSFINIEHGQAVSLLKAFQNTVELIIVREV*,2,2,FALSE,FALSE,235,254,276,175,130,67,106,-0.29576038511567,0.0966785171192447,-0.529714540625137,0.109948944579,-0.239898970743976,0.129205752732309,-0.359887301126583,0.0632946977824774,0.096331967192963,0.0114515205548345,0.0695782808698483,0.0125062309026458,0.103786880319808,0.0156736041285318,0.0888534397686974,0.00744401644414528,missense,"G60Y,T77A",-0.369027858817441,-0.406065055990486
ERBIN_PDZ1 binding CRIPT,2,EIRVRVEKDPELGFSISGGVGGRGNPFRPDDDGIFVTRVQPEGPASKLLQPGDKIIQANYYSFINIEHGQAVSLLKGFQNTVELIIVREV*,2,2,FALSE,FALSE,669.666666666667,734,684,591,768,930,807,-0.10845395614204,0.0544460684506563,-0.0602525717080079,0.0596017844365777,-0.0285981050890928,0.0684515300255522,-0.0716727299986801,0.0346633341086967,0.118518317225603,0.00644910876346599,0.1229776091287,0.00677945278354159,0.129419222922636,0.00830367194126126,0.122750023243851,0.00407671476686432,missense,"G60Y,T77G",-0.0136313577030393,0.0043747472757941
ERBIN_PDZ1 binding CRIPT,2,EIRVRVEKDPELGFSISGGVGGRGNPFRPDDDGIFVTRVQPEGPASKLLQPGDKIIQANYYSFINIEHGQAVSLLKVFQNTVELIIVREV*,2,2,FALSE,FALSE,625.666666666667,574,717,586,36,51,40,-0.851295837936611,0.0998291678460793,-0.854901552484405,0.0959165897370776,-0.810020239618603,0.0953732350403875,-0.838298555938728,0.0559913513749266,0.0305290789559449,0.0118247135105658,0.0325896233395222,0.0109101094443371,0.0346269947525565,0.0115694719381226,0.0325880435719294,0.00658507829198069,missense,"G60Y,T77V",-0.958955305540921,-1.08735962252484
ERBIN_PDZ1 binding CRIPT,2,EIRVRVEKDPELGFSISGGVGGRGNPFRPDDDGIFVTRVQPEGPASKLLQPGDKIIQANYYSFINIEHGQAVSLLK*FQNTVELIIVREV*,2,2,FALSE,TRUE,226.666666666667,248,251,181,1,9,25,-1.58981213264218,0.485416662164281,-1.05910539681709,0.198958558504168,-0.62595489192873,0.147759813400835,-0.825573223618755,0.115233173027302,-0.0569477957510794,0.0574973536010815,0.00936229325271547,0.0226307008424521,0.0569554695492536,0.0179243475803172,0.0340846552371377,0.0135524406463593,stop,"G60Y,T77*",-0.943263737400081,-1.06923776673709
ERBIN_PDZ1 binding CRIPT,2,EIRVRVEKDPELGFSISGGVGGRGNPFRPDDDGIFVTRVQPEGPASKLLQPGDKIIQANYYSFINIEHGQAVSLLKYFQNTVELIIVREV*,2,2,FALSE,FALSE,414.666666666667,472,435,337,38,114,51,-0.789908285518363,0.10082378197765,-0.508522337237086,0.0870858484219453,-0.602094924039997,0.106939143702249,-0.621414882812418,0.056106036171408,0.0378004029198973,0.0119425250421367,0.0719888050446971,0.00990564968938937,0.0598498584081016,0.0129725013692373,0.058095482358782,0.00659856623869361,missense,"G60Y,T77Y",-0.691516715339581,-0.778500525702405
ERBIN_PDZ1 binding CRIPT,2,EIRVRVEKDPELGFSISGGVGGRGNPFRPDDDGIFVTRVQPEGPASKLLQPGDKIIQANYYSFINIEHGQAVSLLKWFQNTVELIIVREV*,2,2,FALSE,FALSE,371,338,385,390,35,21,13,-0.722664004670023,0.11073103007566,-0.942984570478402,0.137881283893137,-0.997203915202661,0.144731346867894,-0.858429387778356,0.0741459939501056,0.0457654533496638,0.0131160334762417,0.0225705497972262,0.0156834172453728,0.0119202439431985,0.0175569724089332,0.0302204796447974,0.00872022487774456,missense,"G60Y,T77W",-0.983778572360249,-1.11602748143118
ERBIN_PDZ1 binding CRIPT,2,EIRVRVEKDPELGFSISGGVGGRGNPFRPDDDGIFVTRVQPEGPASKLLQPGDKIIQANYYSFINIEHGQAVSLLKCFQNTVELIIVREV*,2,2,FALSE,FALSE,246.333333333333,260,239,240,130,36,59,-0.301998001089057,0.0957894458554253,-0.661814886638519,0.129786790834183,-0.475394978744529,0.118575627257741,-0.442695974798052,0.0646206420144066,0.0955931247938362,0.011346210521585,0.0545524210411009,0.0147627026389456,0.0752194897416393,0.0143840920518506,0.0791144071147026,0.00759995921679934,missense,"G60Y,T77C",-0.471138979603572,-0.523991001224449
ERBIN_PDZ1 binding CRIPT,2,EIRVRVEKDPELGFSISGGVGGRGNPFRPDDDGIFVTRVQPEGPASKLLQPGDKIIQANYYSFINIEHGQAVSLLKFFQNTVELIIVREV*,2,2,FALSE,FALSE,469,516,432,459,13,32,13,-1.10029198947464,0.146138103786308,-0.858274285046187,0.117750905726622,-1.03974666143431,0.141231530419419,-0.979105773280274,0.0769045111626385,0.00103561306118444,0.0173099831195107,0.0322059891686621,0.0133936712321482,0.00675949723591396,0.0171324190405582,0.0160278690538834,0.00904465090726954,missense,"G60Y,T77F",-1.13258425212403,-1.28787997220033
ERBIN_PDZ1 binding CRIPT,2,EIRVRVEKDPELGFSISGGVGGRGNPFRPDDDGIFVTRVQPEGPASKLLQPGDKIIQANWYSFINIEHGQAVSLLKKFQNTVELIIVREV*,2,2,FALSE,FALSE,183.333333333333,186,229,135,22,24,21,-0.687132666361415,0.143742767919897,-0.762217770923897,0.145225645650562,-0.594911919311283,0.167703496976402,-0.689272578138137,0.0872476000539797,0.0499741220705539,0.0170262568199429,0.043132014424443,0.0165188075651492,0.0607212094910871,0.0203436624685309,0.0501148170335059,0.0102610896689333,missense,"G60W,T77K",-0.775191830716539,-0.875135123358578
ERBIN_PDZ1 binding CRIPT,2,EIRVRVEKDPELGFSISGGVGGRGNPFRPDDDGIFVTRVQPEGPASKLLQPGDKIIQANWYSFINIEHGQAVSLLKNFQNTVELIIVREV*,2,2,FALSE,FALSE,152.666666666667,162,124,172,38,77,37,-0.504205869504064,0.133421333108181,-0.269732497600703,0.144643538231721,-0.510252410727936,0.142104842908583,-0.433142559771448,0.0807152326207636,0.0716417069349168,0.0158036881829419,0.0991501469123547,0.016452595289824,0.0709910279410485,0.0172383582417641,0.0802379732434199,0.00949282546520531,missense,"G60W,T77N",-0.459358692920419,-0.510386200576461
ERBIN_PDZ1 binding CRIPT,2,EIRVRVEKDPELGFSISGGVGGRGNPFRPDDDGIFVTRVQPEGPASKLLQPGDKIIQANWYSFINIEHGQAVSLLKTFQNTVELIIVREV*,1,1,FALSE,FALSE,220.666666666667,224,242,196,85,86,45,-0.375695035518668,0.106149657516133,-0.424220075226187,0.110663461863277,-0.49324497324571,0.132137120316178,-0.422668433145276,0.0662733520460587,0.0868637490261038,0.0125733722563755,0.0815778334647573,0.0125875042443347,0.0730541546726379,0.0160292004862262,0.0814698232020253,0.00779433253848424,missense,G60W,-0.446443079595932,-0.495470235519564
ERBIN_PDZ1 binding CRIPT,2,EIRVRVEKDPELGFSISGGVGGRGNPFRPDDDGIFVTRVQPEGPASKLLQPGDKIIQANWYSFINIEHGQAVSLLKRFQNTVELIIVREV*,2,2,FALSE,FALSE,512.666666666667,546,525,467,106,113,76,-0.554840026333131,0.0752501340363721,-0.575305055408393,0.0841153517900867,-0.603580343354638,0.0936122793535613,-0.5744081404599,0.0481099844795197,0.0656441171395582,0.00891333961617036,0.0643925511929233,0.00956776816705368,0.0596696661658043,0.0113558551158098,0.063623891140516,0.00565815981654414,missense,"G60W,T77R",-0.63355284593668,-0.711559295049656
ERBIN_PDZ1 binding CRIPT,2,EIRVRVEKDPELGFSISGGVGGRGNPFRPDDDGIFVTRVQPEGPASKLLQPGDKIIQANWYSFINIEHGQAVSLLKSFQNTVELIIVREV*,2,2,FALSE,FALSE,561,570,561,552,401,497,340,-0.221949684000514,0.0632615321467618,-0.173615822396631,0.0665826547454384,-0.241336293159004,0.0728841126340795,-0.211021329200251,0.038816542746498,0.10507480672105,0.00749329589753048,0.110083015238645,0.00757349747690658,0.103612522583703,0.00884137667656829,0.106361395123847,0.00456516884720465,missense,"G60W,T77S",-0.185461686744432,-0.194068417543735
ERBIN_PDZ1 binding CRIPT,2,EIRVRVEKDPELGFSISGGVGGRGNPFRPDDDGIFVTRVQPEGPASKLLQPGDKIIQANWYSFINIEHGQAVSLLKMFQNTVELIIVREV*,2,2,FALSE,FALSE,265,304,214,277,20,37,52,-0.843849745266135,0.13329368168691,-0.623647519102384,0.132918639397777,-0.545820737669038,0.114172662682371,-0.657525966085386,0.0726242640323797,0.0314110647973701,0.0157885679378441,0.0588937988795219,0.0151189372661938,0.0666763293753892,0.0138499802008925,0.0538484994815798,0.00854125597627307,missense,"G60W,T77M",-0.736045181046363,-0.829925496536762
ERBIN_PDZ1 binding CRIPT,2,EIRVRVEKDPELGFSISGGVGGRGNPFRPDDDGIFVTRVQPEGPASKLLQPGDKIIQANWYSFINIEHGQAVSLLKIFQNTVELIIVREV*,2,2,FALSE,FALSE,205.333333333333,268,185,163,17,12,21,-0.853595473164507,0.143561597319744,-0.8950224789233,0.186716481671086,-0.644132859900249,0.157545602822228,-0.791883065923075,0.092255848982776,0.030256688347715,0.0170047972556736,0.0280260363765535,0.0212382159924274,0.0547503488961739,0.0191114355097056,0.0380469158478822,0.0108501040522622,missense,"G60W,T77I",-0.901720507575925,-1.0212603808523
ERBIN_PDZ1 binding CRIPT,2,EIRVRVEKDPELGFSISGGVGGRGNPFRPDDDGIFVTRVQPEGPASKLLQPGDKIIQANWYSFINIEHGQAVSLLKQFQNTVELIIVREV*,2,2,FALSE,FALSE,93,94,90,95,108,14,23,-0.07972047322131,0.149416280436218,-0.652903976524924,0.208791561689982,-0.479385710493877,0.1883077900688,-0.334266423861436,0.102098083231275,0.121921783477293,0.0176982814551431,0.0555659996603414,0.0237491636778991,0.0747353847517319,0.0228431141295384,0.0918666816097539,0.0120076378767343,missense,"G60W,T77Q",-0.337434833871197,-0.369578948494033
ERBIN_PDZ1 binding CRIPT,2,EIRVRVEKDPELGFSISGGVGGRGNPFRPDDDGIFVTRVQPEGPASKLLQPGDKIIQANWYSFINIEHGQAVSLLKHFQNTVELIIVREV*,2,2,FALSE,FALSE,182,192,224,130,13,19,31,-0.836168886752031,0.165878985071832,-0.820772323218034,0.156024999191862,-0.483345985018626,0.161352102800184,-0.713710035836667,0.0929151790549006,0.0323208585320479,0.0196482803394907,0.0364716799010374,0.0177471886969913,0.0742549744462417,0.0195731918364024,0.0472407558035094,0.0109276471020115,missense,"G60W,T77H",-0.805325584635367,-0.909935950016511
ERBIN_PDZ1 binding CRIPT,2,EIRVRVEKDPELGFSISGGVGGRGNPFRPDDDGIFVTRVQPEGPASKLLQPGDKIIQANWYSFINIEHGQAVSLLKPFQNTVELIIVREV*,2,2,FALSE,FALSE,182.333333333333,192,200,155,1,1,2,-1.36771790889711,0.49545338575277,-1.33660154684826,0.55317602741981,-1.2192408878955,0.337568038323196,-1.28056539589553,0.249088638134169,-0.0306408493465356,0.0586861983403426,-0.0222017289411627,0.0629214509990105,-0.0150144670761728,0.0409494754469999,-0.0194264496586556,0.029295027597617,missense,"G60W,T77P",-1.50431318548592,-1.7171817514779
ERBIN_PDZ1 binding CRIPT,2,EIRVRVEKDPELGFSISGGVGGRGNPFRPDDDGIFVTRVQPEGPASKLLQPGDKIIQANWYSFINIEHGQAVSLLKLFQNTVELIIVREV*,2,2,FALSE,FALSE,490,550,540,380,41,31,27,-0.809779635841425,0.0954202980721459,-0.921354786922995,0.116709926914054,-0.799605920959262,0.117718299830884,-0.838976660373862,0.0625725292723492,0.0354466517096238,0.0113024851567991,0.0250308468792396,0.013275264262035,0.0358903278819495,0.0142800919557795,0.0325082924909884,0.00735908303813846,missense,"G60W,T77L",-0.959791474034047,-1.08832529559911
ERBIN_PDZ1 binding CRIPT,2,EIRVRVEKDPELGFSISGGVGGRGNPFRPDDDGIFVTRVQPEGPASKLLQPGDKIIQANWYSFINIEHGQAVSLLKEFQNTVELIIVREV*,2,2,FALSE,FALSE,173.666666666667,212,163,146,48,59,55,-0.513656881430176,0.117516067169451,-0.419133084523854,0.13398294307541,-0.363927512693694,0.145782941075689,-0.443378078141121,0.0755562152012528,0.0705222394403713,0.0139197176251103,0.0821564573029995,0.0152399973417949,0.0887413097778648,0.0176845384883708,0.0790341857268091,0.00888607937347973,missense,"G60W,T77E",-0.471980079137772,-0.524962369052387
ERBIN_PDZ1 binding CRIPT,2,EIRVRVEKDPELGFSISGGVGGRGNPFRPDDDGIFVTRVQPEGPASKLLQPGDKIIQANWYSFINIEHGQAVSLLKDFQNTVELIIVREV*,2,2,FALSE,FALSE,170.666666666667,146,223,143,27,16,34,-0.567727085666195,0.146691003187968,-0.867102456326387,0.1647085656086,-0.484112955022893,0.153930056916677,-0.627521657330929,0.0892511498654437,0.0641176515995259,0.0173754737688455,0.0312018217443994,0.0187349079250568,0.074161935367322,0.0186728433105678,0.0573772716471565,0.0104967248526964,missense,"G60W,T77D",-0.699046960214016,-0.787197044140596
ERBIN_PDZ1 binding CRIPT,2,EIRVRVEKDPELGFSISGGVGGRGNPFRPDDDGIFVTRVQPEGPASKLLQPGDKIIQANWYSFINIEHGQAVSLLKAFQNTVELIIVREV*,2,2,FALSE,FALSE,138,164,98,152,14,80,20,-0.774256720081738,0.167148691917172,-0.194017170287504,0.159063297539987,-0.638627879031348,0.162517676342448,-0.526254254579392,0.0939980105099362,0.0396543227839326,0.0197986764613106,0.10776244755675,0.0180927823799346,0.0554181433948682,0.0197145844439126,0.0692872141502237,0.0110549976612199,missense,"G60W,T77A",-0.574174437378009,-0.642984443438383
ERBIN_PDZ1 binding CRIPT,2,EIRVRVEKDPELGFSISGGVGGRGNPFRPDDDGIFVTRVQPEGPASKLLQPGDKIIQANWYSFINIEHGQAVSLLKGFQNTVELIIVREV*,2,2,FALSE,FALSE,710.333333333333,748,766,617,714,744,735,-0.129694914414347,0.0541090989222486,-0.157091617149061,0.0575761133396184,-0.0676180285005024,0.0672872561519857,-0.123391798404779,0.0340190936373432,0.11600233665921,0.00640919489639504,0.111962574220317,0.00654904119961605,0.124685820425123,0.00816243699308306,0.116667403227022,0.00400094638766737,missense,"G60W,T77G",-0.0774059818675718,-0.0692771995312054
ERBIN_PDZ1 binding CRIPT,2,EIRVRVEKDPELGFSISGGVGGRGNPFRPDDDGIFVTRVQPEGPASKLLQPGDKIIQANWYSFINIEHGQAVSLLKVFQNTVELIIVREV*,2,2,FALSE,FALSE,457.666666666667,508,453,412,55,22,26,-0.708622210969444,0.0909719000663359,-0.966031543757037,0.133834096601861,-0.826070580020861,0.119079076849335,-0.800269572023283,0.063604590562129,0.0474286965807385,0.0107755747043272,0.0199490533332686,0.0152230666802559,0.0326799709066881,0.0144451641746504,0.037060588532861,0.00748046257673567,missense,"G60W,T77V",-0.912061882451333,-1.03320341308828
ERBIN_PDZ1 binding CRIPT,2,EIRVRVEKDPELGFSISGGVGGRGNPFRPDDDGIFVTRVQPEGPASKLLQPGDKIIQANWYSFINIEHGQAVSLLK*FQNTVELIIVREV*,2,2,FALSE,TRUE,264,260,255,277,46,12,2,-0.579554641268953,0.111248685142378,-0.983850623170096,0.178134695074732,-1.39668274458722,0.318746697753908,-0.749694094068935,0.090477799256411,0.0627166837306107,0.0131773494522566,0.0179222078508895,0.0202620737916797,-0.036539463903364,0.0386663089856545,0.0430087121949176,0.0106409896735656,stop,"G60W,T77*",-0.849697416155188,-0.961180027384896
ERBIN_PDZ1 binding CRIPT,2,EIRVRVEKDPELGFSISGGVGGRGNPFRPDDDGIFVTRVQPEGPASKLLQPGDKIIQANWYSFINIEHGQAVSLLKYFQNTVELIIVREV*,2,2,FALSE,FALSE,208.666666666667,214,249,163,8,16,21,-0.99486225783001,0.193551002557071,-0.897628576661421,0.161681375450139,-0.644132859900249,0.157545602822228,-0.825243619942875,0.097480015268917,0.0135237104689059,0.0229260165570943,0.0277296036987083,0.0183905777520579,0.0547503488961739,0.0191114355097056,0.0341234195455121,0.0114645122270927,missense,"G60W,T77Y",-0.942857304121209,-1.06876838565287
ERBIN_PDZ1 binding CRIPT,2,EIRVRVEKDPELGFSISGGVGGRGNPFRPDDDGIFVTRVQPEGPASKLLQPGDKIIQANWYSFINIEHGQAVSLLKWFQNTVELIIVREV*,2,2,FALSE,FALSE,319.666666666667,392,316,251,14,15,9,-1.00706372739602,0.145804675807935,-0.981452159628419,0.15969403177917,-0.978147829552037,0.175874775272801,-0.990710984814542,0.0918319458773032,0.012078452683642,0.0172704887472171,0.0181950230104951,0.0181645257519481,0.0142318867022179,0.0213348983735386,0.0146629935030787,0.0108002492966757,missense,"G60W,T77W",-1.14689460276949,-1.30440668950108
ERBIN_PDZ1 binding CRIPT,2,EIRVRVEKDPELGFSISGGVGGRGNPFRPDDDGIFVTRVQPEGPASKLLQPGDKIIQANWYSFINIEHGQAVSLLKCFQNTVELIIVREV*,2,2,FALSE,FALSE,364.333333333333,396,405,292,37,39,46,-0.750128233394734,0.10532481031627,-0.785651131189043,0.112391863884523,-0.591610961134844,0.114087480055246,-0.712074157327841,0.0637398435202151,0.0425123296037153,0.0124756695304206,0.0404665680627435,0.0127841027187727,0.0611216398945965,0.013839646924332,0.047433149589197,0.00749636952122527,missense,"G60W,T77C",-0.80330838787807,-0.907606332708467
ERBIN_PDZ1 binding CRIPT,2,EIRVRVEKDPELGFSISGGVGGRGNPFRPDDDGIFVTRVQPEGPASKLLQPGDKIIQANWYSFINIEHGQAVSLLKFFQNTVELIIVREV*,2,2,FALSE,FALSE,286.333333333333,310,280,269,12,4,2,-0.98554650193222,0.158878854629655,-1.31383781386311,0.278059577648127,-1.38902935881717,0.319183684011781,-1.11713412032143,0.126627809212315,0.0146271569565655,0.0188191184942978,-0.0196124498716044,0.0316281097201531,-0.0356110521549242,0.0387193186192867,-0.000205485731436361,0.0148925506730758,missense,"G60W,T77F",-1.30278658228749,-1.48444299600248
ERBIN_PDZ1 binding CRIPT,2,EIRVRVEKDPELGFSISGGVGGRGNPFRPDDDGIFVTRVQPEGPASKLLQPGDKIIQANCYSFINIEHGQAVSLLKKFQNTVELIIVREV*,2,2,FALSE,FALSE,223,208,203,258,222,318,130,-0.0994098254947948,0.101292912255045,-0.0136009346873211,0.10753468769919,-0.287971577358791,0.107704031814245,-0.132112686324159,0.0608415427712845,0.119589589842247,0.0119980932818507,0.128284037005758,0.0122316193171247,0.0979553210465282,0.0130652878993765,0.115641749651702,0.00715550371111802,missense,"G60C,T77K",-0.0881596819356474,-0.0816964172963931
ERBIN_PDZ1 binding CRIPT,2,EIRVRVEKDPELGFSISGGVGGRGNPFRPDDDGIFVTRVQPEGPASKLLQPGDKIIQANCYSFINIEHGQAVSLLKNFQNTVELIIVREV*,2,2,FALSE,FALSE,224.666666666667,248,231,195,515,497,319,0.0784153899634814,0.090641237926169,0.0742360319364856,0.0999447502484458,0.0195666674154194,0.118372280098504,0.0626637845573303,0.058401273277929,0.140652895017652,0.0107364079441445,0.138275123237569,0.01136829579311,0.135261962593373,0.0143594245520904,0.1385491858663,0.00686850642899001,missense,"G60C,T77N",0.152018585179005,0.195680316560763
ERBIN_PDZ1 binding CRIPT,2,EIRVRVEKDPELGFSISGGVGGRGNPFRPDDDGIFVTRVQPEGPASKLLQPGDKIIQANCYSFINIEHGQAVSLLKTFQNTVELIIVREV*,1,1,FALSE,FALSE,223.666666666667,232,252,187,259,149,254,-0.0874003543188749,0.0957961718670829,-0.283297670454009,0.102634685499624,-0.0289989020786897,0.121364780757111,-0.141235305665612,0.0606570631694132,0.121012105517101,0.0113470072142014,0.0976071654441166,0.0116742646361327,0.129370603312301,0.0147224367994982,0.114568848906921,0.00713380727779813,missense,G60C,-0.0994087557845617,-0.0946877316255964
ERBIN_PDZ1 binding CRIPT,2,EIRVRVEKDPELGFSISGGVGGRGNPFRPDDDGIFVTRVQPEGPASKLLQPGDKIIQANCYSFINIEHGQAVSLLKRFQNTVELIIVREV*,2,2,FALSE,FALSE,640.666666666667,670,659,593,732,593,549,-0.102736837045631,0.0567644337697946,-0.20682721087763,0.0626199657111499,-0.135123523133684,0.0690993297238398,-0.145751731357749,0.0359256169721226,0.119195507037754,0.00672371794135586,0.106305359213557,0.00712275823381557,0.11649690950586,0.00838225478924465,0.114037677287514,0.00422517039935344,missense,"G60C,T77R",-0.104977946413083,-0.10111947053905
ERBIN_PDZ1 binding CRIPT,2,EIRVRVEKDPELGFSISGGVGGRGNPFRPDDDGIFVTRVQPEGPASKLLQPGDKIIQANCYSFINIEHGQAVSLLKSFQNTVELIIVREV*,2,2,FALSE,FALSE,608.333333333333,662,554,609,1056,960,908,-0.00240538868936052,0.0560640694794753,0.00697615539464448,0.0649813788267572,-0.041452575563528,0.0675824807946038,-0.0105811814272313,0.0359462420687519,0.131079715416033,0.00664076015191675,0.13062459462416,0.00739135906298588,0.127859881506038,0.00819824990450171,0.129934929848936,0.00422759609319273,missense,"G60C,T77S",0.061700442923787,0.0913738295177894
ERBIN_PDZ1 binding CRIPT,2,EIRVRVEKDPELGFSISGGVGGRGNPFRPDDDGIFVTRVQPEGPASKLLQPGDKIIQANCYSFINIEHGQAVSLLKMFQNTVELIIVREV*,2,2,FALSE,FALSE,291.666666666667,290,296,289,265,417,214,-0.14089810119357,0.0867947924894457,-0.0429748666293376,0.0899461303219718,-0.187434303832489,0.0998219993887101,-0.120058633970397,0.0529474942260315,0.114675324955838,0.0102807984634224,0.124942875553121,0.0102309947486381,0.110151228675176,0.0121091396369842,0.117059412853892,0.00622709376146166,missense,"G60C,T77M",-0.0732958670562959,-0.0645305160122282
ERBIN_PDZ1 binding CRIPT,2,EIRVRVEKDPELGFSISGGVGGRGNPFRPDDDGIFVTRVQPEGPASKLLQPGDKIIQANCYSFINIEHGQAVSLLKIFQNTVELIIVREV*,2,2,FALSE,FALSE,172.666666666667,224,159,135,18,21,19,-0.790410949351148,0.145759236528417,-0.698197053472658,0.163711989247699,-0.621049024646663,0.170434261705789,-0.712375272686093,0.0917449029118097,0.03774086264782,0.0172651064879634,0.0504141022886239,0.0186215515474283,0.0575505871818681,0.0206749242307315,0.0473977357590194,0.0107900122738416,missense,"G60C,T77I",-0.803679692300104,-0.908035144228709
ERBIN_PDZ1 binding CRIPT,2,EIRVRVEKDPELGFSISGGVGGRGNPFRPDDDGIFVTRVQPEGPASKLLQPGDKIIQANCYSFINIEHGQAVSLLKQFQNTVELIIVREV*,2,2,FALSE,FALSE,83.3333333333333,112,57,81,181,88,65,0.0114262516934622,0.135107957271307,-0.0176311433900001,0.201179287930062,-0.166440522659903,0.187105644596308,-0.0422376521019921,0.0962008767654057,0.132718066094867,0.0160034679463044,0.127825617683822,0.0228832994924789,0.112697928092979,0.0226972850790333,0.126211848824418,0.0113140742222033,missense,"G60C,T77Q",0.0226649463095374,0.0462925709783398
ERBIN_PDZ1 binding CRIPT,2,EIRVRVEKDPELGFSISGGVGGRGNPFRPDDDGIFVTRVQPEGPASKLLQPGDKIIQANCYSFINIEHGQAVSLLKHFQNTVELIIVREV*,2,2,FALSE,FALSE,57,74,57,40,72,32,34,-0.124132883345841,0.169692067429122,-0.297645072878315,0.214477040694106,-0.151413001577778,0.265422418147563,-0.182993945473398,0.11896219940535,0.11666115637434,0.020099937980639,0.0959752086458171,0.0243958630481385,0.114520876464035,0.0321976833144695,0.109657663415799,0.0139910071401,missense,"G60C,T77H",-0.150901206082634,-0.154155259031659
ERBIN_PDZ1 binding CRIPT,2,EIRVRVEKDPELGFSISGGVGGRGNPFRPDDDGIFVTRVQPEGPASKLLQPGDKIIQANCYSFINIEHGQAVSLLKPFQNTVELIIVREV*,2,2,FALSE,FALSE,252.333333333333,302,268,187,3,2,0,-1.11539011641846,0.301792610504887,-1.48885333868517,0.383775949097311,,,-1.25809099272189,0.237228659289221,-0.000752752298447013,0.0357471792645642,-0.0395197311406828,0.04365290319676,,,-0.0167832610084493,0.0279001891570827,missense,"G60C,T77P",-1.47660006806341,-1.68517646603721
ERBIN_PDZ1 binding CRIPT,2,EIRVRVEKDPELGFSISGGVGGRGNPFRPDDDGIFVTRVQPEGPASKLLQPGDKIIQANCYSFINIEHGQAVSLLKLFQNTVELIIVREV*,2,2,FALSE,FALSE,728,680,839,665,236,201,129,-0.403380585242441,0.0623340087842563,-0.538071167665506,0.0641264657835247,-0.537761819823138,0.0733967810380605,-0.487468620484836,0.0381753662964345,0.0835844099218162,0.00738343123299783,0.06862774962342,0.00729411629306855,0.0676539351348068,0.00890356710883063,0.073848747866503,0.00448976082401961,missense,"G60C,T77L",-0.526347991280003,-0.587750705723357
ERBIN_PDZ1 binding CRIPT,2,EIRVRVEKDPELGFSISGGVGGRGNPFRPDDDGIFVTRVQPEGPASKLLQPGDKIIQANCYSFINIEHGQAVSLLKEFQNTVELIIVREV*,2,2,FALSE,FALSE,246,286,242,210,275,184,223,-0.127291247082828,0.0871372651542295,-0.213687086051391,0.10259171577107,-0.0932847169407646,0.11536683473595,-0.14602099506565,0.057558064991028,0.116287049816529,0.0103213641741625,0.105525077208897,0.0116693770098878,0.121572263130685,0.0139948420172848,0.114006009493218,0.0067693376743638,missense,"G60C,T77E",-0.105309974663044,-0.101502922849822
ERBIN_PDZ1 binding CRIPT,2,EIRVRVEKDPELGFSISGGVGGRGNPFRPDDDGIFVTRVQPEGPASKLLQPGDKIIQANCYSFINIEHGQAVSLLKDFQNTVELIIVREV*,2,2,FALSE,FALSE,151.333333333333,190,127,137,158,114,125,-0.166085938154584,0.107395728002701,-0.167734137136956,0.139097869597377,-0.132909849871398,0.143336437508794,-0.157908880674654,0.0731157921251244,0.111691838641758,0.0127209686636737,0.110752032246819,0.0158217987622517,0.116765444285847,0.0173877596871513,0.112607888970332,0.00859906402865884,missense,"G60C,T77D",-0.119968889840561,-0.11843218985918
ERBIN_PDZ1 binding CRIPT,2,EIRVRVEKDPELGFSISGGVGGRGNPFRPDDDGIFVTRVQPEGPASKLLQPGDKIIQANCYSFINIEHGQAVSLLKAFQNTVELIIVREV*,2,2,FALSE,FALSE,217.333333333333,270,200,182,131,209,205,-0.310033666924868,0.0943077014340049,-0.125658587933285,0.110342499299114,-0.0778926010516633,0.123629342876157,-0.193372186490022,0.0620179124891305,0.0946413043146591,0.0111706986580965,0.115537949344174,0.0125509960999964,0.123439439522174,0.0149971447705274,0.108437090453202,0.00729385519759062,missense,"G60C,T77A",-0.163698583156929,-0.16893467557692
ERBIN_PDZ1 binding CRIPT,2,EIRVRVEKDPELGFSISGGVGGRGNPFRPDDDGIFVTRVQPEGPASKLLQPGDKIIQANCYSFINIEHGQAVSLLKGFQNTVELIIVREV*,2,2,FALSE,FALSE,698,878,633,583,1732,1234,1545,0.054901437232266,0.0487546160829208,0.0440910644444468,0.0609299030495223,0.144710262646752,0.0680702957466015,0.0730830668992268,0.0332250421553601,0.137867679428394,0.0057749591621063,0.134846259727767,0.00693052070059333,0.150442797265192,0.00825742543100812,0.139774585651853,0.00390755890820275,missense,"G60C,T77G",0.164866570185251,0.210518179122146
ERBIN_PDZ1 binding CRIPT,2,EIRVRVEKDPELGFSISGGVGGRGNPFRPDDDGIFVTRVQPEGPASKLLQPGDKIIQANCYSFINIEHGQAVSLLKVFQNTVELIIVREV*,2,2,FALSE,FALSE,679.333333333333,694,711,633,120,73,74,-0.58616454235581,0.0687352806409726,-0.767170254611007,0.0836224531499649,-0.6706613866813,0.081965275421526,-0.662551718282363,0.0445650372302402,0.061933744351553,0.00814165858720781,0.0425686901945493,0.00951170301582765,0.0515322442987663,0.00994298823446914,0.0532574265590569,0.00524124265694329,missense,"G60C,T77V",-0.742242420621322,-0.837082555719856
ERBIN_PDZ1 binding CRIPT,2,EIRVRVEKDPELGFSISGGVGGRGNPFRPDDDGIFVTRVQPEGPASKLLQPGDKIIQANCYSFINIEHGQAVSLLK*FQNTVELIIVREV*,2,2,FALSE,TRUE,302,382,287,237,21,1,4,-0.891833446507017,0.12633146518254,-1.70440290964765,0.534407435056468,-1.17493646134123,0.239015014093884,-0.985072925910737,0.109327778951251,0.0257274201012143,0.0149638969790553,-0.0640375900045857,0.0607866024043982,-0.00964001564294667,0.028994271791013,0.0153260791115639,0.012857914056433,stop,"G60C,T77*",-1.13994232967779,-1.29637765828928
ERBIN_PDZ1 binding CRIPT,2,EIRVRVEKDPELGFSISGGVGGRGNPFRPDDDGIFVTRVQPEGPASKLLQPGDKIIQANCYSFINIEHGQAVSLLKYFQNTVELIIVREV*,2,2,FALSE,FALSE,229,286,220,181,155,53,38,-0.280469655071307,0.0907434529226269,-0.531825822291325,0.123006796019176,-0.516607390503506,0.138968160456173,-0.400979892404607,0.064642182513597,0.0981431462906469,0.0107485152578252,0.0693381314430485,0.0139915066897721,0.070220122349457,0.0168578556867591,0.0840205874773822,0.00760249257007862,missense,"G60C,T77Y",-0.419699006722218,-0.464584078862404
ERBIN_PDZ1 binding CRIPT,2,EIRVRVEKDPELGFSISGGVGGRGNPFRPDDDGIFVTRVQPEGPASKLLQPGDKIIQANCYSFINIEHGQAVSLLKWFQNTVELIIVREV*,2,2,FALSE,FALSE,349.333333333333,398,310,340,73,53,19,-0.569923938434174,0.089623997906118,-0.626753877665535,0.111112802574652,-0.862268526517765,0.13210377647591,-0.651185218119522,0.0616867642001634,0.0638574355207312,0.0106159163877376,0.0585404636328223,0.012638614864013,0.0282888948774831,0.0160251556341865,0.0545942275406391,0.00725490922905163,missense,"G60C,T77W",-0.728226424233696,-0.820895781843694
ERBIN_PDZ1 binding CRIPT,2,EIRVRVEKDPELGFSISGGVGGRGNPFRPDDDGIFVTRVQPEGPASKLLQPGDKIIQANCYSFINIEHGQAVSLLKCFQNTVELIIVREV*,2,2,FALSE,FALSE,234,258,229,215,201,151,130,-0.183511994467635,0.0928043452272682,-0.253114926766312,0.106537211967105,-0.240357737833841,0.116674440523363,-0.220635565457284,0.0600113973973585,0.109627731247428,0.0109926268897692,0.101040325837598,0.0121181606397995,0.10373122851173,0.0141534641763968,0.10523067588033,0.00705787127062872,missense,"G60C,T77C",-0.197316971899742,-0.207759832320058
ERBIN_PDZ1 binding CRIPT,2,EIRVRVEKDPELGFSISGGVGGRGNPFRPDDDGIFVTRVQPEGPASKLLQPGDKIIQANCYSFINIEHGQAVSLLKFFQNTVELIIVREV*,2,2,FALSE,FALSE,234,282,242,178,15,15,32,-0.900638881976144,0.148486169257174,-0.907599939777713,0.165964134118735,-0.557121840273087,0.143048482852811,-0.773965728885591,0.0875276548565278,0.02468442080547,0.0175881102650745,0.0265954030019761,0.0188777235724645,0.0653054228585658,0.0173528286783578,0.0401541532029084,0.0102940265914319,missense,"G60C,T77F",-0.879626694388446,-0.99574470945532
ERBIN_PDZ1 binding CRIPT,2,EIRVRVEKDPELGFSISGGVGGRGNPFRPDDDGIFVTRVQPEGPASKLLQPGDKIIQANFYSFINIEHGQAVSLLKKFQNTVELIIVREV*,2,2,FALSE,FALSE,198.333333333333,152,243,200,74,59,69,-0.309122843276952,0.125096185444077,-0.529663540576156,0.117002253074862,-0.38689264385222,0.125584243675489,-0.414142079011908,0.0706478181809932,0.0947491909066004,0.0148175787303121,0.069584081911332,0.0133085151357014,0.0859554711683078,0.0152342885554699,0.0824725978830187,0.00830880845801101,missense,"G60F,T77K",-0.435929258541005,-0.483328048886241
ERBIN_PDZ1 binding CRIPT,2,EIRVRVEKDPELGFSISGGVGGRGNPFRPDDDGIFVTRVQPEGPASKLLQPGDKIIQANFYSFINIEHGQAVSLLKNFQNTVELIIVREV*,2,2,FALSE,FALSE,282.333333333333,320,262,265,160,195,200,-0.301998001089057,0.0865374632119212,-0.219594881002593,0.0988647434902741,-0.182462415342576,0.10410745714037,-0.242689650797245,0.0552066265044427,0.0955931247938362,0.0102503179430468,0.104853090332914,0.0112454495580158,0.110754355163852,0.0126289970495889,0.102636920326026,0.00649278770454338,missense,"G60F,T77N",-0.224511796694434,-0.239166552711493
ERBIN_PDZ1 binding CRIPT,2,EIRVRVEKDPELGFSISGGVGGRGNPFRPDDDGIFVTRVQPEGPASKLLQPGDKIIQANFYSFINIEHGQAVSLLKTFQNTVELIIVREV*,1,1,FALSE,FALSE,305.333333333333,344,333,239,186,160,124,-0.281091694347217,0.0829399302412429,-0.340730339397048,0.091481345124355,-0.280334638605054,0.111663681936663,-0.301567987415698,0.0538334675062005,0.0980694660588203,0.00982419201571587,0.0910744404424611,0.010405618987891,0.098881737651429,0.0135456224602908,0.0957123070274851,0.00633129205764938,missense,G60F,-0.297114492469826,-0.323013850243162
ERBIN_PDZ1 binding CRIPT,2,EIRVRVEKDPELGFSISGGVGGRGNPFRPDDDGIFVTRVQPEGPASKLLQPGDKIIQANFYSFINIEHGQAVSLLKRFQNTVELIIVREV*,2,2,FALSE,FALSE,1191.66666666667,1340,1153,1082,360,397,297,-0.471494749384853,0.0461415946602604,-0.435563451631753,0.0514705801376785,-0.449051259910843,0.0554664829808875,-0.453700900674172,0.0292077610110812,0.0755163222639332,0.00546544812052805,0.0802875720158016,0.00585456242767689,0.0784151757814705,0.00672849063033234,0.0778201304681822,0.00343509110368713,missense,"G60F,T77R",-0.48470911985044,-0.539662865398
ERBIN_PDZ1 binding CRIPT,2,EIRVRVEKDPELGFSISGGVGGRGNPFRPDDDGIFVTRVQPEGPASKLLQPGDKIIQANFYSFINIEHGQAVSLLKSFQNTVELIIVREV*,2,2,FALSE,FALSE,1115.33333333333,1228,1078,1040,1441,1026,848,-0.0781092962891899,0.0419509366405901,-0.152273654170429,0.048265331240898,-0.182029659935247,0.0529067947235691,-0.129013720244997,0.0271688668920768,0.122112626555005,0.00496906683665559,0.112510597284311,0.00548997882064839,0.110806851564325,0.00641798169718304,0.116006215479983,0.00319529911665687,missense,"G60F,T77S",-0.0843383563958029,-0.0772832503184624
ERBIN_PDZ1 binding CRIPT,2,EIRVRVEKDPELGFSISGGVGGRGNPFRPDDDGIFVTRVQPEGPASKLLQPGDKIIQANFYSFINIEHGQAVSLLKMFQNTVELIIVREV*,2,2,FALSE,FALSE,347.333333333333,344,360,338,105,108,85,-0.433853415354978,0.0884536978701944,-0.471105584818582,0.0934344131495388,-0.469465016999958,0.0998417540251685,-0.45673103288703,0.0540204562619198,0.079974918891174,0.0104772949512899,0.0762448035644166,0.0106277722771749,0.0759388375331753,0.0121115360190725,0.0774637601115692,0.00635328358966093,missense,"G60F,T77M",-0.488445566561476,-0.543978007635427
ERBIN_PDZ1 binding CRIPT,2,EIRVRVEKDPELGFSISGGVGGRGNPFRPDDDGIFVTRVQPEGPASKLLQPGDKIIQANFYSFINIEHGQAVSLLKIFQNTVELIIVREV*,2,2,FALSE,FALSE,489.666666666667,502,532,435,21,14,42,-0.964817655009799,0.121577312788331,-1.14473649067675,0.155288510495621,-0.719462118604265,0.102343657408195,-0.886792071476763,0.069912041604934,0.0170824781973467,0.014400770076768,-0.000377884211976959,0.017663416199423,0.0456123580927097,0.0124150352237452,0.0268847771097032,0.00822227462305655,missense,"G60F,T77I",-1.01875251038559,-1.15641813299234
ERBIN_PDZ1 binding CRIPT,2,EIRVRVEKDPELGFSISGGVGGRGNPFRPDDDGIFVTRVQPEGPASKLLQPGDKIIQANFYSFINIEHGQAVSLLKQFQNTVELIIVREV*,2,2,FALSE,FALSE,250.333333333333,282,267,202,133,83,41,-0.317603356070095,0.0925794198554422,-0.461261162649629,0.107455964910032,-0.525430385047866,0.132159422678859,-0.411028819740021,0.0619541210837438,0.0937446785344627,0.0109659845953327,0.0773645652612612,0.0122226649303203,0.0691498284903051,0.0160319059261653,0.0828387447172205,0.00728635276393772,missense,"G60F,T77Q",-0.432090308109177,-0.478894527298246
ERBIN_PDZ1 binding CRIPT,2,EIRVRVEKDPELGFSISGGVGGRGNPFRPDDDGIFVTRVQPEGPASKLLQPGDKIIQANFYSFINIEHGQAVSLLKHFQNTVELIIVREV*,2,2,FALSE,FALSE,220,188,270,202,41,105,68,-0.52367149128527,0.125517463680883,-0.39927216834467,0.103717574816389,-0.39330372529488,0.125228292847097,-0.433402300086844,0.0673893493458723,0.0693360140614403,0.0148674789204664,0.0844155531463116,0.0117974387501665,0.0851777600336015,0.0151911091129493,0.0802074254843381,0.0079255836944655,missense,"G60F,T77H",-0.459678977904376,-0.510756090840975
ERBIN_PDZ1 binding CRIPT,2,EIRVRVEKDPELGFSISGGVGGRGNPFRPDDDGIFVTRVQPEGPASKLLQPGDKIIQANFYSFINIEHGQAVSLLKPFQNTVELIIVREV*,2,2,FALSE,FALSE,277.333333333333,294,284,254,2,7,4,-1.26671158731664,0.35613590687684,-1.11145661206067,0.223882717033667,-0.933431122260568,0.271651655006128,-1.08274288713868,0.155443277610095,-0.0186767025824693,0.0421841147282445,0.00340756227846792,0.0254657192486551,0.0196563508084718,0.0329533353692684,0.00383922755918772,0.0182815046947223,missense,"G60F,T77P",-1.26037885843673,-1.43546722449179
ERBIN_PDZ1 binding CRIPT,2,EIRVRVEKDPELGFSISGGVGGRGNPFRPDDDGIFVTRVQPEGPASKLLQPGDKIIQANFYSFINIEHGQAVSLLKLFQNTVELIIVREV*,2,2,FALSE,FALSE,1052.66666666667,1230,1049,879,96,78,81,-0.791640333115501,0.0641985859327538,-0.847739595613231,0.0770280314326089,-0.732860379034891,0.0731083082260187,-0.789061913986982,0.0408838396421577,0.0375952427741732,0.00760428943581612,0.0334042658691859,0.00876161522751406,0.0439870509716275,0.00886857324391229,0.0383787082750438,0.00480830125205644,missense,"G60F,T77L",-0.898241753801347,-1.01724284266503
ERBIN_PDZ1 binding CRIPT,2,EIRVRVEKDPELGFSISGGVGGRGNPFRPDDDGIFVTRVQPEGPASKLLQPGDKIIQANFYSFINIEHGQAVSLLKEFQNTVELIIVREV*,2,2,FALSE,FALSE,579,568,623,546,295,258,121,-0.291845403914145,0.0653237862976852,-0.381868284459431,0.0689878356886392,-0.502483593346422,0.07998225794139,-0.378136487216062,0.0407983465506078,0.096795694699724,0.00773756883946509,0.0863951718803072,0.00784707671273726,0.0719334423893973,0.0097024336902144,0.0867071740292004,0.0047982465081102,missense,"G60F,T77E",-0.391530874050173,-0.432053306060645
ERBIN_PDZ1 binding CRIPT,2,EIRVRVEKDPELGFSISGGVGGRGNPFRPDDDGIFVTRVQPEGPASKLLQPGDKIIQANFYSFINIEHGQAVSLLKDFQNTVELIIVREV*,2,2,FALSE,FALSE,401,428,402,373,63,53,36,-0.628699309033729,0.0905329104588374,-0.698689322435869,0.103866598469685,-0.719562158099358,0.110441739237322,-0.675674867849269,0.0580566084672301,0.0568955231476996,0.0107235766114373,0.0503581087605033,0.011814389565158,0.0456002225692508,0.0133973918611711,0.0517140280660148,0.00682797079791111,missense,"G60F,T77D",-0.758424535985675,-0.855770933983995
ERBIN_PDZ1 binding CRIPT,2,EIRVRVEKDPELGFSISGGVGGRGNPFRPDDDGIFVTRVQPEGPASKLLQPGDKIIQANFYSFINIEHGQAVSLLKAFQNTVELIIVREV*,2,2,FALSE,FALSE,261.666666666667,282,280,223,97,65,80,-0.401931058535661,0.0959519501384404,-0.542085987473951,0.110032697537945,-0.376690508670738,0.11859732051745,-0.439221747304643,0.0617439253596136,0.0837561056136005,0.0113654590702042,0.068171080723603,0.012515757450148,0.0871930648877733,0.014386723603138,0.0795230070053368,0.00726163188712286,missense,"G60F,T77A",-0.466854920368118,-0.519043433017482
ERBIN_PDZ1 binding CRIPT,2,EIRVRVEKDPELGFSISGGVGGRGNPFRPDDDGIFVTRVQPEGPASKLLQPGDKIIQANFYSFINIEHGQAVSLLKGFQNTVELIIVREV*,2,2,FALSE,FALSE,1296.66666666667,1470,1340,1080,1583,1476,1208,-0.0989312714363099,0.0389926655921893,-0.111605665939863,0.0438095462313288,-0.0834782932298778,0.0512042961952315,-0.099386281649846,0.0253173077496533,0.119646274323977,0.00461866115474231,0.117136410229629,0.00498315198028541,0.122761854150518,0.00621145615634388,0.119490664380556,0.0029775393802746,missense,"G60F,T77G",-0.0478048529976499,-0.0350914901285131
ERBIN_PDZ1 binding CRIPT,2,EIRVRVEKDPELGFSISGGVGGRGNPFRPDDDGIFVTRVQPEGPASKLLQPGDKIIQANFYSFINIEHGQAVSLLKVFQNTVELIIVREV*,2,2,FALSE,FALSE,938.666666666667,992,992,832,44,71,35,-0.947795813440991,0.0848638050560082,-0.867782350395081,0.0786726953255773,-0.935793277690365,0.0920951418852536,-0.913509746074414,0.0488927057471631,0.0190987065634265,0.0100520739965601,0.0311244866481419,0.00894868884137606,0.0193698040540605,0.0111718152291642,0.0237425421986883,0.005750214762561,missense,"G60F,T77V",-1.05169799274882,-1.19446616457756
ERBIN_PDZ1 binding CRIPT,2,EIRVRVEKDPELGFSISGGVGGRGNPFRPDDDGIFVTRVQPEGPASKLLQPGDKIIQANFYSFINIEHGQAVSLLK*FQNTVELIIVREV*,2,2,FALSE,TRUE,495.666666666667,526,521,440,4,13,3,-1.42031633243948,0.246421503785386,-1.15946641821774,0.160391488679666,-1.41164475733081,0.259662822596827,-1.27398361580993,0.119376749486123,-0.0368711055223155,0.0291885001946297,-0.0020533516365368,0.0182438585465979,-0.0383544656331623,0.0314990021900329,-0.0186523740898408,0.0140397618972331,stop,"G60F,T77*",-1.49619721270782,-1.70780878843546
ERBIN_PDZ1 binding CRIPT,2,EIRVRVEKDPELGFSISGGVGGRGNPFRPDDDGIFVTRVQPEGPASKLLQPGDKIIQANFYSFINIEHGQAVSLLKYFQNTVELIIVREV*,2,2,FALSE,FALSE,266,324,210,264,31,43,26,-0.743785721921973,0.115508272959438,-0.576826141131326,0.129641796664549,-0.714285059353437,0.130535569323849,-0.683386765115815,0.0719561415944297,0.0432635968207126,0.0136818954351249,0.0642195340771469,0.0147462101608057,0.0462403732973852,0.0158349206208596,0.0508070407182749,0.0084626788665143,missense,"G60F,T77Y",-0.76793405278338,-0.866753271152112
ERBIN_PDZ1 binding CRIPT,2,EIRVRVEKDPELGFSISGGVGGRGNPFRPDDDGIFVTRVQPEGPASKLLQPGDKIIQANFYSFINIEHGQAVSLLKWFQNTVELIIVREV*,2,2,FALSE,FALSE,598.666666666667,608,716,472,36,35,34,-0.871998466274478,0.0980101212332097,-0.97332525618523,0.105751312692834,-0.795964842235338,0.105063459853763,-0.879644579054587,0.0593271862101986,0.0280768632929991,0.0116092483762404,0.0191194241620769,0.0120287678963958,0.0363320173989623,0.0127449671806292,0.0277253854543063,0.00697740198162143,missense,"G60F,T77W",-1.00993895946538,-1.14623955190213
ERBIN_PDZ1 binding CRIPT,2,EIRVRVEKDPELGFSISGGVGGRGNPFRPDDDGIFVTRVQPEGPASKLLQPGDKIIQANFYSFINIEHGQAVSLLKCFQNTVELIIVREV*,2,2,FALSE,FALSE,540.333333333333,548,544,529,57,117,63,-0.721468754569758,0.0872541989125834,-0.563226239177276,0.0809288302633396,-0.664666268395511,0.0891716271327627,-0.645077641982736,0.0493988712706191,0.0459070301083813,0.0103352149176083,0.0657664658348092,0.00920531471975281,0.0522594960559683,0.0108171714774313,0.0553125325296661,0.00580974430629964,missense,"G60F,T77C",-0.720695190886231,-0.812198121839182
ERBIN_PDZ1 binding CRIPT,2,EIRVRVEKDPELGFSISGGVGGRGNPFRPDDDGIFVTRVQPEGPASKLLQPGDKIIQANFYSFINIEHGQAVSLLKFFQNTVELIIVREV*,2,2,FALSE,FALSE,591.333333333333,618,644,512,22,17,18,-1.00792974354592,0.116548766113574,-1.14387818684158,0.141142546792881,-0.983298945244843,0.124195805277906,-1.03563992202203,0.0728072530618647,0.0119758735167606,0.0138051413132869,-0.00028025575371049,0.0160543722101031,0.0136070186411449,0.0150658608087143,0.00937895298929191,0.00856277710509284,missense,"G60F,T77F",-1.20229633703935,-1.36838896519324
ERBIN_PDZ1 binding CRIPT,2,EIRVRVEKDPELGFSISGGVGGRGNPFRPDDDGIFVTRVQPEGPASKLLQPGDKIIQAKGYSFINIEHGQAVSLLKKFQNTVELIIVREV*,2,2,FALSE,FALSE,101.333333333333,80,119,105,9,11,13,-0.70051709246777,0.221447896658354,-0.796973139143954,0.208073857364486,-0.654522373591718,0.197529303039154,-0.715695053263894,0.120282461083815,0.0483887436924129,0.026230389294037,0.0391787371853495,0.0236675278236501,0.0534900247910589,0.0239617511925715,0.0470073001920935,0.0141462815941917,missense,"N59K,T77K",-0.807773303518999,-0.912762768102505
ERBIN_PDZ1 binding CRIPT,2,EIRVRVEKDPELGFSISGGVGGRGNPFRPDDDGIFVTRVQPEGPASKLLQPGDKIIQAKGYSFINIEHGQAVSLLKNFQNTVELIIVREV*,2,2,FALSE,FALSE,215.666666666667,212,275,160,12,14,29,-0.884027251800546,0.167484394291893,-0.962081988075317,0.166797169226318,-0.554988307662095,0.150663240731569,-0.782944594289492,0.0929892576381099,0.0266520598433189,0.01983844023468,0.0203982987126361,0.0189724778190407,0.0655642359905886,0.0182765545806677,0.0390981591930134,0.0109363593987897,missense,"N59K,T77N",-0.89069850569915,-1.00853130707774
ERBIN_PDZ1 binding CRIPT,2,EIRVRVEKDPELGFSISGGVGGRGNPFRPDDDGIFVTRVQPEGPASKLLQPGDKIIQAKGYSFINIEHGQAVSLLKRFQNTVELIIVREV*,2,2,FALSE,FALSE,610.666666666667,636,667,529,68,45,54,-0.713540876576613,0.0803499603900124,-0.879638012131242,0.0988806388751161,-0.706516829478391,0.0928292483806128,-0.756874591274847,0.0517631344839146,0.0468460831731148,0.0095174114208999,0.0297759548933004,0.011247257591316,0.0471827164768965,0.0112608677237562,0.042164222195745,0.00608780257744494,missense,"N59K,T77R",-0.858551665172704,-0.971405609835552
ERBIN_PDZ1 binding CRIPT,2,EIRVRVEKDPELGFSISGGVGGRGNPFRPDDDGIFVTRVQPEGPASKLLQPGDKIIQAKGYSFINIEHGQAVSLLKSFQNTVELIIVREV*,2,2,FALSE,FALSE,498.666666666667,564,542,390,330,226,334,-0.274147654177204,0.0647416768142704,-0.389400922517553,0.0733429596800196,-0.159141908653677,0.085456110482016,-0.284260455162301,0.0422044134041297,0.0988919840401669,0.00766861827099218,0.0855383659216721,0.00834245378483568,0.113583303428066,0.0103664520947005,0.0977478259447984,0.00496361240992958,missense,"N59K,T77S",-0.275772627685854,-0.298366587943725
ERBIN_PDZ1 binding CRIPT,2,EIRVRVEKDPELGFSISGGVGGRGNPFRPDDDGIFVTRVQPEGPASKLLQPGDKIIQAKGYSFINIEHGQAVSLLKMFQNTVELIIVREV*,2,2,FALSE,FALSE,106.666666666667,136,84,100,30,10,15,-0.520622491022727,0.147047227115625,-0.726943004390183,0.230672651069701,-0.604409442280601,0.195869529806901,-0.587153945828049,0.104767305207038,0.0696971665720352,0.0174176683095897,0.0471443710413869,0.0262380457424975,0.0595690903936414,0.0237604085430737,0.0621248716637118,0.0123215619963965,missense,"N59K,T77M",-0.649269659330251,-0.729710306038798
ERBIN_PDZ1 binding CRIPT,2,EIRVRVEKDPELGFSISGGVGGRGNPFRPDDDGIFVTRVQPEGPASKLLQPGDKIIQAKGYSFINIEHGQAVSLLKIFQNTVELIIVREV*,2,2,FALSE,FALSE,225.666666666667,224,235,218,11,4,5,-0.921983798018743,0.171176131762993,-1.2653408375714,0.280642513699426,-1.09483855229329,0.221070933194852,-1.03933856369793,0.121909123368318,0.0221561264947334,0.0202757246365623,-0.0140961223988255,0.0319219078533504,7.64473735379301e-05,0.0268175233528497,0.0089439600053447,0.0143375914703605,missense,"N59K,T77I",-1.20685712071294,-1.37365611652382
ERBIN_PDZ1 binding CRIPT,2,EIRVRVEKDPELGFSISGGVGGRGNPFRPDDDGIFVTRVQPEGPASKLLQPGDKIIQAKGYSFINIEHGQAVSLLKQFQNTVELIIVREV*,2,2,FALSE,FALSE,165.333333333333,192,172,132,30,14,19,-0.612752057591397,0.132603377263613,-0.832184921845858,0.180045198307392,-0.615180168703224,0.171711832855239,-0.669080853888542,0.0906713705664401,0.0587844668668066,0.0157068017344721,0.0351735447148807,0.0204793855144924,0.0582625223921789,0.0208299029682805,0.0524895424467812,0.0106637553722016,missense,"N59K,T77Q",-0.750293477653785,-0.846380548958754
ERBIN_PDZ1 binding CRIPT,2,EIRVRVEKDPELGFSISGGVGGRGNPFRPDDDGIFVTRVQPEGPASKLLQPGDKIIQAKGYSFINIEHGQAVSLLKHFQNTVELIIVREV*,2,2,FALSE,FALSE,117.333333333333,86,162,104,13,9,11,-0.621595230081835,0.199014303415722,-0.937905478158603,0.210245307662068,-0.695649973673527,0.204528742401979,-0.745955713316325,0.118034676026035,0.0577369976403258,0.023573141729721,0.0231482752276111,0.0239145211796952,0.0485009456764906,0.0248108344522145,0.0434483788458675,0.013881922184648,missense,"N59K,T77H",-0.845087630348345,-0.9558562845407
ERBIN_PDZ1 binding CRIPT,2,EIRVRVEKDPELGFSISGGVGGRGNPFRPDDDGIFVTRVQPEGPASKLLQPGDKIIQAKGYSFINIEHGQAVSLLKPFQNTVELIIVREV*,2,2,FALSE,FALSE,149,158,144,145,0,18,2,,,-0.536538652215564,0.208569096039549,-1.22501035371184,0.332460584901204,-0.730975052137994,0.176679394927743,,,0.068802066822664,0.0237238591440278,-0.0157143455361194,0.0403299039391656,0.0452102371383094,0.0207790599728222,missense,"N59K,T77P",-0.826615023129619,-0.934522666317406
ERBIN_PDZ1 binding CRIPT,2,EIRVRVEKDPELGFSISGGVGGRGNPFRPDDDGIFVTRVQPEGPASKLLQPGDKIIQAKGYSFINIEHGQAVSLLKLFQNTVELIIVREV*,2,2,FALSE,FALSE,427.333333333333,464,438,380,34,38,18,-0.766658850738885,0.11010543851307,-0.809770962893869,0.112148275236394,-0.888178347740279,0.1367016818979,-0.812738764218421,0.0681191191604917,0.0405542864940226,0.0130419324778875,0.0377230384564472,0.0127563955325834,0.0251458437958173,0.0165829152376154,0.0355941012124727,0.00801141108113123,missense,"N59K,T77L",-0.927437604992121,-1.05096050556086
ERBIN_PDZ1 binding CRIPT,2,EIRVRVEKDPELGFSISGGVGGRGNPFRPDDDGIFVTRVQPEGPASKLLQPGDKIIQAKGYSFINIEHGQAVSLLKEFQNTVELIIVREV*,2,2,FALSE,FALSE,355,390,336,339,19,28,30,-0.924109630775357,0.130386488896321,-0.825671615099514,0.128458863946005,-0.74221542520381,0.117978567369106,-0.824596583224745,0.0723071738452672,0.0219043226997033,0.0154442124492589,0.0359144060157458,0.0146116565297812,0.0428522153535915,0.0143116643144039,0.0341995167880691,0.00850396336488791,missense,"N59K,T77E",-0.942059445134358,-1.06784695540646
ERBIN_PDZ1 binding CRIPT,2,EIRVRVEKDPELGFSISGGVGGRGNPFRPDDDGIFVTRVQPEGPASKLLQPGDKIIQAKGYSFINIEHGQAVSLLKDFQNTVELIIVREV*,2,2,FALSE,FALSE,180,150,191,199,17,10,13,-0.698545380578972,0.161673824650907,-0.954324470729306,0.197831086322351,-0.821489164291066,0.165339446763963,-0.808445281178951,0.0998059112193058,0.048622291950036,0.0191501812536596,0.0212806837462713,0.0225024556146684,0.0332357301896808,0.0200568858631075,0.0360990528034939,0.0117380581686749,missense,"N59K,T77D",-0.922143324262836,-1.04484625419893
ERBIN_PDZ1 binding CRIPT,2,EIRVRVEKDPELGFSISGGVGGRGNPFRPDDDGIFVTRVQPEGPASKLLQPGDKIIQAKGYSFINIEHGQAVSLLKAFQNTVELIIVREV*,2,2,FALSE,FALSE,163.333333333333,186,180,124,8,16,18,-0.957397780923877,0.19694386940512,-0.807807173995847,0.171433310271179,-0.61297260611816,0.17689724462338,-0.781985774696242,0.10439106862935,0.0179613584609364,0.0233278998876209,0.0379464112000124,0.0194998194013204,0.0585303159022631,0.0214589313944811,0.0392109248601101,0.012277313246196,missense,"N59K,T77A",-0.889516188208027,-1.00716587394339
ERBIN_PDZ1 binding CRIPT,2,EIRVRVEKDPELGFSISGGVGGRGNPFRPDDDGIFVTRVQPEGPASKLLQPGDKIIQAKGYSFINIEHGQAVSLLKGFQNTVELIIVREV*,2,2,FALSE,FALSE,438.333333333333,514,448,353,144,241,232,-0.457858253626585,0.0732242997993975,-0.3131883351126,0.0778011080014822,-0.224912642725566,0.0908517024316284,-0.347631071994097,0.0459866359356921,0.0771315581625053,0.00867338059428354,0.0942072278141078,0.00884954944200584,0.105604831670531,0.0110209769163044,0.0902948807487773,0.00540843524196404,missense,"N59K,T77G",-0.353914740374137,-0.388611239362694
ERBIN_PDZ1 binding CRIPT,2,EIRVRVEKDPELGFSISGGVGGRGNPFRPDDDGIFVTRVQPEGPASKLLQPGDKIIQAKGYSFINIEHGQAVSLLKVFQNTVELIIVREV*,2,2,FALSE,FALSE,488.666666666667,482,543,441,54,16,15,-0.697931921400205,0.093797317607643,-1.08652164766132,0.149440911903466,-0.939698969865926,0.145825151864579,-0.837951871237765,0.0697637287027184,0.0486949558737754,0.0111102439567565,0.00624380980700573,0.0169982764065901,0.0188960149872959,0.0176896589662212,0.0326288167599739,0.00820483171359253,missense,"N59K,T77V",-0.95852780970256,-1.08686591674202
ERBIN_PDZ1 binding CRIPT,2,EIRVRVEKDPELGFSISGGVGGRGNPFRPDDDGIFVTRVQPEGPASKLLQPGDKIIQAKGYSFINIEHGQAVSLLK*FQNTVELIIVREV*,2,2,FALSE,TRUE,343.666666666667,356,352,323,2,4,7,-1.50120789571246,0.345539312263757,-1.37718179387175,0.275273762511511,-1.10964202191438,0.185671973931494,-1.24428539296344,0.140608816734827,-0.0464526695257298,0.040928953554503,-0.0268175616924956,0.0313112349426461,-0.00171932191430835,0.0225233703269747,-0.0151596003350634,0.0165368408513932,stop,"N59K,T77*",-1.45957642546707,-1.66551622600612
ERBIN_PDZ1 binding CRIPT,2,EIRVRVEKDPELGFSISGGVGGRGNPFRPDDDGIFVTRVQPEGPASKLLQPGDKIIQAKGYSFINIEHGQAVSLLKYFQNTVELIIVREV*,2,2,FALSE,FALSE,199.333333333333,190,234,174,14,10,7,-0.813572202250787,0.162379618537412,-1.01052863201575,0.192631762786965,-0.948093492219554,0.203365959788816,-0.909698040492613,0.10596742174124,0.0349974241719402,0.0192337821759702,0.0148876963335296,0.0219110543882165,0.0178776979430738,0.0246697804048454,0.0241908324982752,0.012462706318567,missense,"N59K,T77Y",-1.04699779032064,-1.18903800151493
ERBIN_PDZ1 binding CRIPT,2,EIRVRVEKDPELGFSISGGVGGRGNPFRPDDDGIFVTRVQPEGPASKLLQPGDKIIQAKGYSFINIEHGQAVSLLKWFQNTVELIIVREV*,2,2,FALSE,FALSE,421.333333333333,458,465,341,9,26,16,-1.16667925787695,0.172071287388744,-0.93612538993339,0.124591471655184,-0.907914723638739,0.138733221308951,-0.978223147342748,0.0816086336892474,-0.00682792468578652,0.0203817553593485,0.0233507527907821,0.0141717568912234,0.0227516768471888,0.0168293558474719,0.0161316736729615,0.00959789733501447,missense,"N59K,T77W",-1.13149588879541,-1.28662304471488
ERBIN_PDZ1 binding CRIPT,2,EIRVRVEKDPELGFSISGGVGGRGNPFRPDDDGIFVTRVQPEGPASKLLQPGDKIIQAKGYSFINIEHGQAVSLLKCFQNTVELIIVREV*,2,2,FALSE,FALSE,225.666666666667,266,209,202,16,16,24,-0.867791044700388,0.146630413226255,-0.849155251650551,0.166621602024307,-0.665282631907365,0.143696412321317,-0.787776978991098,0.0873839596366524,0.0285752302112579,0.0173682969190897,0.0332432409375757,0.0189525077868072,0.0521847266476426,0.0174314272684193,0.0385298279987195,0.0102771267622649,missense,"N59K,T77C",-0.896657304410362,-1.0154129960169
ERBIN_PDZ1 binding CRIPT,2,EIRVRVEKDPELGFSISGGVGGRGNPFRPDDDGIFVTRVQPEGPASKLLQPGDKIIQAKGYSFINIEHGQAVSLLKFFQNTVELIIVREV*,2,2,FALSE,FALSE,331.333333333333,326,382,286,10,7,10,-1.04770171578234,0.169534363838275,-1.24491813761014,0.21336622753604,-0.984723235250667,0.166190215433527,-1.06977226638373,0.103714684627736,0.00726490389142129,0.0200812580715343,-0.0117731260085557,0.0242695127143752,0.0134342418317272,0.0201600903338816,0.00536468731448078,0.0121977645034581,missense,"N59K,T77F",-1.24438482588122,-1.41699605903312
ERBIN_PDZ1 binding CRIPT,2,EIRVRVEKDPELGFSISGGVGGRGNPFRPDDDGIFVTRVQPEGPASKLLQPGDKIIQANGYSFINIEHGQAVSLLKTFQNTVELIIVREV*,0,2,FALSE,FALSE,108.333333333333,108,149,68,210,102,163,0.0608460758558793,0.136759442558671,-0.24274349417841,0.131079416024858,0.119340457254913,0.198576961225686,-0.0572749760058216,0.0854271577049244,0.138571818811349,0.0161990855279325,0.102220032757316,0.0149097333282083,0.147365254058943,0.0240888398038017,0.124443326494148,0.0100469895427496,synonymous,"",0.00412246845829332,0.0248782606588239
ERBIN_PDZ1 binding CRIPT,2,EIRVRVEKDPELGFSISGGVGGRGNPFRPDDDGIFVTRVQPEGPASKLLQPGDKIIQATGYSFINIEHGQAVSLLKKFQNTVELIIVREV*,2,2,FALSE,FALSE,144.333333333333,186,121,126,2,3,0,-1.32556857488306,0.352602410297637,-1.15449869917008,0.333547558634323,,,-1.23528657112782,0.242310141387521,-0.0256482824431858,0.0417655738784994,-0.00148829444833581,0.0379396346301206,,,-0.0141012592722384,0.0284978164090584,missense,"N59T,T77K",-1.4484800059418,-1.65270120888403
ERBIN_PDZ1 binding CRIPT,2,EIRVRVEKDPELGFSISGGVGGRGNPFRPDDDGIFVTRVQPEGPASKLLQPGDKIIQATGYSFINIEHGQAVSLLKNFQNTVELIIVREV*,2,2,FALSE,FALSE,32.6666666666667,40,32,26,1,6,1,-1.10235505569783,0.524519526041496,-0.601203888981337,0.335500016674921,-0.959832686452722,0.533101055423097,-0.793469185409172,0.249706866493513,0.000791243929708724,0.0621290676859233,0.0614466675920152,0.0381617185362184,0.0164536477029902,0.0646690625340455,0.0378603741634989,0.0293677367223056,missense,"N59T,T77N",-0.903676346635353,-1.02351913746992
ERBIN_PDZ1 binding CRIPT,2,EIRVRVEKDPELGFSISGGVGGRGNPFRPDDDGIFVTRVQPEGPASKLLQPGDKIIQATGYSFINIEHGQAVSLLKTFQNTVELIIVREV*,1,1,FALSE,FALSE,66,76,66,56,0,2,1,,,-1.10568554458783,0.413809746659247,-1.16020374711279,0.480310381473235,-1.12891213379144,0.313504608082204,,,0.00406399697774115,0.0470691215936815,-0.00785282950245281,0.058265167137199,-0.00159068431870868,0.0368709155686233,missense,N59T,-1.31731001446838,-1.50121579660233
ERBIN_PDZ1 binding CRIPT,2,EIRVRVEKDPELGFSISGGVGGRGNPFRPDDDGIFVTRVQPEGPASKLLQPGDKIIQATGYSFINIEHGQAVSLLKRFQNTVELIIVREV*,2,2,FALSE,FALSE,412,584,366,286,8,20,7,-1.19748987622187,0.182254520630613,-0.759936987521197,0.170906404665573,-0.926097574505438,0.207120881855587,-0.954410447179612,0.106811831843269,-0.0104774265585641,0.0215879540915872,0.0433914439622371,0.0194398861005248,0.0205459638631608,0.025125279953151,0.0189322578894005,0.012562016417285,missense,"N59T,T77R",-1.10213252147173,-1.2527119210269
ERBIN_PDZ1 binding CRIPT,2,EIRVRVEKDPELGFSISGGVGGRGNPFRPDDDGIFVTRVQPEGPASKLLQPGDKIIQATGYSFINIEHGQAVSLLKSFQNTVELIIVREV*,2,2,FALSE,FALSE,391.666666666667,454,405,316,9,14,15,-1.09979522613322,0.178773871198263,-1.04396596607825,0.162683961248024,-0.899538026135066,0.146538201948525,-1.00091044475626,0.0929911188215976,0.00109445442309911,0.0211756729591658,0.0110843399470198,0.0185046176779169,0.0237678316065597,0.0177761571638885,0.0134634467766144,0.0109365782904343,missense,"N59T,T77S",-1.15947152545025,-1.31893150799141
ERBIN_PDZ1 binding CRIPT,2,EIRVRVEKDPELGFSISGGVGGRGNPFRPDDDGIFVTRVQPEGPASKLLQPGDKIIQATGYSFINIEHGQAVSLLKIFQNTVELIIVREV*,2,2,FALSE,FALSE,130,140,145,105,2,1,7,-1.1874349850751,0.362255449097964,-1.46533066718856,0.54376280171146,-0.82374369377393,0.236484092331815,-0.994820891227901,0.186069449772803,-0.00928642988138262,0.0429089713522341,-0.0368441260013145,0.0618507360894849,0.032962239250901,0.0286872524444275,0.014179632147439,0.0218834134988991,missense,"N59T,T77I",-1.1519625157258,-1.31025951357289
ERBIN_PDZ1 binding CRIPT,2,EIRVRVEKDPELGFSISGGVGGRGNPFRPDDDGIFVTRVQPEGPASKLLQPGDKIIQATGYSFINIEHGQAVSLLKQFQNTVELIIVREV*,2,2,FALSE,FALSE,42.6666666666667,60,32,36,1,1,0,-1.21068144472026,0.509338231703667,-1.09716786438344,0.5866687702889,,,-1.1618941141239,0.384611785047987,-0.0120399610523803,0.0603308511913094,0.00503284734550898,0.0667311099046749,,,-0.00546965700610674,0.0452337486837941,missense,"N59T,T77Q",-1.35797999296429,-1.54818468324123
ERBIN_PDZ1 binding CRIPT,2,EIRVRVEKDPELGFSISGGVGGRGNPFRPDDDGIFVTRVQPEGPASKLLQPGDKIIQATGYSFINIEHGQAVSLLKHFQNTVELIIVREV*,2,2,FALSE,FALSE,69.6666666666667,90,70,49,3,1,1,-1.02549625953508,0.311541235232395,-1.31383781386311,0.555322926654892,-1.12533161014902,0.487156758905822,-1.10183188269088,0.237292648170406,0.0098951287461459,0.0369018988421383,-0.0196124498716044,0.0631656517747565,-0.00362258388004214,0.0590956828636558,0.00159419279685882,0.0279077148156366,missense,"N59T,T77H",-1.2839174401347,-1.46265142808127
ERBIN_PDZ1 binding CRIPT,2,EIRVRVEKDPELGFSISGGVGGRGNPFRPDDDGIFVTRVQPEGPASKLLQPGDKIIQATGYSFINIEHGQAVSLLKPFQNTVELIIVREV*,2,2,FALSE,FALSE,112.333333333333,124,136,77,1,8,1,-1.404626947457,0.493177285959074,-0.922083871161346,0.224841232042229,-1.24336892580165,0.466961370694598,-1.04348691317217,0.187387940221904,-0.0350127059525532,0.0584165954921709,0.0249479166076739,0.0255747463072288,-0.0179413747915186,0.0566458343596147,0.00845607740562943,0.0220384796407471,missense,"N59T,T77P",-1.21197243768937,-1.37956368648263
ERBIN_PDZ1 binding CRIPT,2,EIRVRVEKDPELGFSISGGVGGRGNPFRPDDDGIFVTRVQPEGPASKLLQPGDKIIQATGYSFINIEHGQAVSLLKLFQNTVELIIVREV*,2,2,FALSE,FALSE,567.666666666667,640,597,466,10,6,3,-1.22148466346997,0.160971823864261,-1.27495787315453,0.229032025816455,-1.23151451812807,0.271528394702209,-1.23770829296553,0.118495214739975,-0.0133195967486748,0.0190670296220736,-0.0151900198260544,0.0260514315069506,-0.0165033483172727,0.0329383829916263,-0.0143860751859673,0.0139360856119152,missense,"N59T,T77L",-1.4514662236907,-1.65614992776991
ERBIN_PDZ1 binding CRIPT,2,EIRVRVEKDPELGFSISGGVGGRGNPFRPDDDGIFVTRVQPEGPASKLLQPGDKIIQATGYSFINIEHGQAVSLLKEFQNTVELIIVREV*,2,2,FALSE,FALSE,182.333333333333,216,173,158,3,8,3,-1.06921243698573,0.306429663954066,-0.988512316544514,0.217053520547433,-1.11815677030637,0.287203701724409,-1.04376708015026,0.150757539801455,0.00471697004479268,0.036296435857129,0.0173919597983862,0.0246889268159182,-0.00275222325753741,0.0348399125416935,0.00842312729029468,0.0177304204724649,missense,"N59T,T77E",-1.21231791072826,-1.37996266589203
ERBIN_PDZ1 binding CRIPT,2,EIRVRVEKDPELGFSISGGVGGRGNPFRPDDDGIFVTRVQPEGPASKLLQPGDKIIQATGYSFINIEHGQAVSLLKAFQNTVELIIVREV*,2,2,FALSE,FALSE,109,114,121,92,2,2,8,-0.942633486021889,0.396121479879461,-1.23971184123335,0.403202861295181,-0.671668111360029,0.246527768225887,-0.851837856990979,0.18576591327901,0.0197101815871663,0.0469203852543177,-0.011180931650664,0.0458626329090577,0.0514101212218355,0.0299056238917509,0.0309957019824086,0.0218477149217615,missense,"N59T,T77A",-0.975650576021778,-1.10664063263652
ERBIN_PDZ1 binding CRIPT,2,EIRVRVEKDPELGFSISGGVGGRGNPFRPDDDGIFVTRVQPEGPASKLLQPGDKIIQATGYSFINIEHGQAVSLLKGFQNTVELIIVREV*,2,2,FALSE,FALSE,364.333333333333,422,353,318,6,11,12,-1.24059941000391,0.207188189595281,-1.08400163994772,0.180849682383236,-0.941521059324353,0.160995802102892,-1.06400181536267,0.104002586205628,-0.0155837286298449,0.0245413343374195,0.00653045010594999,0.0205708922010598,0.0186749821907353,0.0195299699522217,0.00604334340726348,0.0122316242761595,missense,"N59T,T77G",-1.23726930047696,-1.40877849122392
ERBIN_PDZ1 binding CRIPT,2,EIRVRVEKDPELGFSISGGVGGRGNPFRPDDDGIFVTRVQPEGPASKLLQPGDKIIQATGYSFINIEHGQAVSLLKVFQNTVELIIVREV*,2,2,FALSE,FALSE,565.666666666667,690,567,440,29,13,8,-0.682361767036271,0.1454035418928,-1.12496034049796,0.16280009715451,-1.08180352195495,0.18064261915423,-0.932549824926086,0.0929783628363888,0.0505392326381844,0.0172229746415887,0.00187156985462075,0.0185178276497649,0.00165769202407393,0.0219132727567519,0.02150326047312,0.0109350780737181,missense,"N59T,T77V",-1.07517625541383,-1.22158070700846
ERBIN_PDZ1 binding CRIPT,2,EIRVRVEKDPELGFSISGGVGGRGNPFRPDDDGIFVTRVQPEGPASKLLQPGDKIIQATGYSFINIEHGQAVSLLK*FQNTVELIIVREV*,2,2,FALSE,TRUE,88,84,92,88,1,0,0,-1.30057530160364,0.500456483655532,,,,,-1.30057530160364,0.500456483655532,-0.0226878420969732,0.0592788127098893,,,,,-0.021779791602856,0.0588581101487185,stop,"N59T,T77*",-1.52898733866444,-1.74567740223585
ERBIN_PDZ1 binding CRIPT,2,EIRVRVEKDPELGFSISGGVGGRGNPFRPDDDGIFVTRVQPEGPASKLLQPGDKIIQATGYSFINIEHGQAVSLLKYFQNTVELIIVREV*,2,2,FALSE,FALSE,140.666666666667,166,157,99,1,1,3,-1.32487984480332,0.498504729624984,-1.28024479307446,0.558814080507956,-1.01522957200423,0.299894534218444,-1.12941190539807,0.233473600566625,-0.0255667027199973,0.0590476284502958,-0.0157913847735361,0.0635627558703916,0.00973359975058369,0.0363794034727599,-0.00164946188125972,0.027458561029308,missense,"N59T,T77Y",-1.31792628129922,-1.50192750995915
ERBIN_PDZ1 binding CRIPT,2,EIRVRVEKDPELGFSISGGVGGRGNPFRPDDDGIFVTRVQPEGPASKLLQPGDKIIQATGYSFINIEHGQAVSLLKWFQNTVELIIVREV*,2,2,FALSE,FALSE,135.333333333333,144,134,128,1,0,2,-1.24412074946875,0.505699933521393,,,-1.1950555056139,0.335343475162927,-1.21004146127524,0.279478328640375,-0.0160008294756551,0.0598998966456626,,,-0.0120806030680875,0.0406796196426286,-0.0111322110034138,0.0328691240667736,missense,"N59T,T77W",-1.41735033863614,-1.6167502231973
ERBIN_PDZ1 binding CRIPT,2,EIRVRVEKDPELGFSISGGVGGRGNPFRPDDDGIFVTRVQPEGPASKLLQPGDKIIQATGYSFINIEHGQAVSLLKCFQNTVELIIVREV*,2,2,FALSE,FALSE,217.666666666667,254,179,220,0,8,3,,,-0.8844432465806,0.243379686003029,-1.20867813046089,0.275171776819166,-1.02675647594846,0.18230419235024,,,0.0292293796460788,0.027683417624626,-0.0137331272361526,0.0333803519270844,0.0104237248417393,0.0214405859137778,missense,"N59T,T77C",-1.19134218701137,-1.35573825206485
ERBIN_PDZ1 binding CRIPT,2,EIRVRVEKDPELGFSISGGVGGRGNPFRPDDDGIFVTRVQPEGPASKLLQPGDKIIQATGYSFINIEHGQAVSLLKDFQNTVELIIVREV*,2,2,FALSE,FALSE,88.6666666666667,106,87,73,0,2,1,,,-1.18215324309525,0.40437759706287,-1.22943745763481,0.468935617683016,-1.20231895183096,0.306239971742867,,,-0.0046338827316964,0.0459962541713314,-0.0162513856667416,0.0568853249789878,-0.0102239755696836,0.0360165300629588,missense,"N59T,T77D",-1.40782773599471,-1.60575277346868
ERBIN_PDZ1 binding CRIPT,2,EIRVRVEKDPELGFSISGGVGGRGNPFRPDDDGIFVTRVQPEGPASKLLQPGDKIIQATGYSFINIEHGQAVSLLKFFQNTVELIIVREV*,2,2,FALSE,FALSE,74.6666666666667,122,52,50,0,1,0,,,-1.23155777024933,0.564639899814777,,,-1.23155777024933,0.564639899814777,,,-0.0102534403053568,0.0642254183609429,,,-0.0136627192992411,0.0664066477366982,missense,"N59T,T77F",-1.44388203304827,-1.64739110852028
ERBIN_PDZ1 binding CRIPT,2,EIRVRVEKDPELGFSISGGVGGRGNPFRPDDDGIFVTRVQPEGPASKLLQPGDKIIQARGYSFINIEHGQAVSLLKKFQNTVELIIVREV*,2,2,FALSE,FALSE,203.666666666667,226,210,175,33,29,31,-0.635536143340571,0.126646820506689,-0.684329922103523,0.144357533141821,-0.567821013864329,0.146808615793238,-0.630429453198773,0.0798771787564792,0.0560857036456252,0.0150012506547651,0.0519914302704776,0.0164200634114388,0.0640075347396134,0.0178089603438032,0.0570352891270592,0.00939426291628135,missense,"N59R,T77K",-0.702632554354321,-0.791337969976739
ERBIN_PDZ1 binding CRIPT,2,EIRVRVEKDPELGFSISGGVGGRGNPFRPDDDGIFVTRVQPEGPASKLLQPGDKIIQARGYSFINIEHGQAVSLLKNFQNTVELIIVREV*,2,2,FALSE,FALSE,255,340,186,239,175,64,42,-0.307601055774512,0.0844377389731609,-0.4338520292717,0.125984631451928,-0.577824828769287,0.127837689357739,-0.400205237581982,0.0614931842455794,0.0949294458524101,0.0100016066885083,0.0804822391250562,0.0143302229699027,0.0627939987222174,0.0155076480212974,0.0841116937380989,0.00723214251373951,missense,"N59R,T77N",-0.418743782243265,-0.463480910581379
ERBIN_PDZ1 binding CRIPT,2,EIRVRVEKDPELGFSISGGVGGRGNPFRPDDDGIFVTRVQPEGPASKLLQPGDKIIQARGYSFINIEHGQAVSLLKTFQNTVELIIVREV*,1,1,FALSE,FALSE,380,414,332,394,108,89,67,-0.478227348959144,0.082573770073989,-0.503730614349538,0.098221980960038,-0.575931326399314,0.0977687310227841,-0.514473657040529,0.0530796460336567,0.0747188493122394,0.00978082053250934,0.0725338434084816,0.0111723380183873,0.0630236944279875,0.0118600631457553,0.0706727166468551,0.00624263598322036,missense,N59R,-0.559647818789767,-0.626207962924966
ERBIN_PDZ1 binding CRIPT,2,EIRVRVEKDPELGFSISGGVGGRGNPFRPDDDGIFVTRVQPEGPASKLLQPGDKIIQARGYSFINIEHGQAVSLLKRFQNTVELIIVREV*,2,2,FALSE,FALSE,1169.33333333333,1368,1103,1037,87,126,82,-0.835606951650024,0.065283795434539,-0.733550116183407,0.066282269393822,-0.798247889042476,0.0757710590040946,-0.788882088725395,0.039639232779507,0.0323874194554346,0.00773283194232423,0.0463928398102137,0.00753932990411657,0.0360550670998829,0.00919158441567466,0.0383998573167681,0.00466192447364275,missense,"N59R,T77R",-0.898020011824424,-1.01698675760764
ERBIN_PDZ1 binding CRIPT,2,EIRVRVEKDPELGFSISGGVGGRGNPFRPDDDGIFVTRVQPEGPASKLLQPGDKIIQARGYSFINIEHGQAVSLLKSFQNTVELIIVREV*,2,2,FALSE,FALSE,1366.33333333333,1482,1325,1292,1466,1154,975,-0.150915281278638,0.0389637454680188,-0.201787519677445,0.0438161988144736,-0.210572716282353,0.0476482075325887,-0.183491852421153,0.0248450604515554,0.113488795134491,0.00461523558093072,0.106878602931984,0.00498390868369194,0.107344369775842,0.00578007655624434,0.109599105153628,0.00292199891992158,missense,"N59R,T77S",-0.151515173608357,-0.15486431697027
ERBIN_PDZ1 binding CRIPT,2,EIRVRVEKDPELGFSISGGVGGRGNPFRPDDDGIFVTRVQPEGPASKLLQPGDKIIQARGYSFINIEHGQAVSLLKMFQNTVELIIVREV*,2,2,FALSE,FALSE,364,426,323,343,16,56,29,-0.992315182934504,0.137091149398007,-0.624134571066873,0.108515789608287,-0.745193943411597,0.126472465293732,-0.759490116216214,0.0705964476856928,0.013825410178311,0.0162383760321937,0.058838398763106,0.012343215540819,0.0424908992798778,0.0153420363432297,0.0418566133223996,0.00830276683327533,missense,"N59R,T77M",-0.86177686093259,-0.975130319305207
ERBIN_PDZ1 binding CRIPT,2,EIRVRVEKDPELGFSISGGVGGRGNPFRPDDDGIFVTRVQPEGPASKLLQPGDKIIQARGYSFINIEHGQAVSLLKIFQNTVELIIVREV*,2,2,FALSE,FALSE,476.666666666667,560,442,428,10,8,8,-0.94959438266622,0.177150350016646,-1.12751162810603,0.214174760906484,-1.14572360721058,0.171273675905389,-1.06998175824976,0.106749151825127,0.0188856669651194,0.0209833677114595,0.00158137159898714,0.0243614799912053,-0.00609628247762173,0.0207767513211372,0.005340049217606,0.0125546446926048,missense,"N59R,T77I",-1.24464314965683,-1.41729439162589
ERBIN_PDZ1 binding CRIPT,2,EIRVRVEKDPELGFSISGGVGGRGNPFRPDDDGIFVTRVQPEGPASKLLQPGDKIIQARGYSFINIEHGQAVSLLKQFQNTVELIIVREV*,2,2,FALSE,FALSE,197.333333333333,172,223,197,30,54,54,-0.585780777301266,0.145535634521705,-0.535653455241953,0.125723017010353,-0.522849863411562,0.136712760207063,-0.545908353404096,0.0780910623685538,0.061979201124591,0.0172386209454431,0.0689027542625361,0.0143004654253775,0.0694628646649121,0.016584259117656,0.0669757182434298,0.00918419982681741,missense,"N59R,T77Q",-0.598409846183058,-0.670973397721363
ERBIN_PDZ1 binding CRIPT,2,EIRVRVEKDPELGFSISGGVGGRGNPFRPDDDGIFVTRVQPEGPASKLLQPGDKIIQARGYSFINIEHGQAVSLLKHFQNTVELIIVREV*,2,2,FALSE,FALSE,222,224,191,251,24,25,17,-0.706879890137319,0.137447191311288,-0.700709587671444,0.149501953613005,-0.811890735438206,0.147005941014333,-0.738718777498057,0.0833485148721216,0.0476350735858553,0.0162805490134289,0.0501283120706175,0.0170052196448095,0.0344000899098497,0.0178328973383612,0.0442995065251804,0.00980252275530931,missense,"N59R,T77H",-0.836163787051537,-0.945550329148241
ERBIN_PDZ1 binding CRIPT,2,EIRVRVEKDPELGFSISGGVGGRGNPFRPDDDGIFVTRVQPEGPASKLLQPGDKIIQARGYSFINIEHGQAVSLLKPFQNTVELIIVREV*,2,2,FALSE,FALSE,72.6666666666667,70,77,71,5,1,3,-0.821763417434354,0.269493118942346,-1.247083489709,0.562676463852136,-0.83304081589589,0.340024731685331,-0.878100299705749,0.197731803437534,0.0340271789526431,0.0319213211260604,-0.0120194257200943,0.0640020857622957,0.0318344302440055,0.0412474903450135,0.0279070063683773,0.0232550094697979,missense,"N59R,T77P",-1.00803471335051,-1.14404037887058
ERBIN_PDZ1 binding CRIPT,2,EIRVRVEKDPELGFSISGGVGGRGNPFRPDDDGIFVTRVQPEGPASKLLQPGDKIIQARGYSFINIEHGQAVSLLKLFQNTVELIIVREV*,2,2,FALSE,FALSE,1199,1308,1242,1047,45,46,65,-0.964657141262833,0.0856770892869973,-1.00606479983366,0.0926255225088495,-0.833846844615472,0.073849804896194,-0.920729462489744,0.0478833523578707,0.0171014909679962,0.0101484070948078,0.0153954385059857,0.0105357643623542,0.0317366530568462,0.00895852222083617,0.0228934396735055,0.00563150587396391,missense,"N59R,T77L",-1.06060060285283,-1.20474759821066
ERBIN_PDZ1 binding CRIPT,2,EIRVRVEKDPELGFSISGGVGGRGNPFRPDDDGIFVTRVQPEGPASKLLQPGDKIIQARGYSFINIEHGQAVSLLKEFQNTVELIIVREV*,2,2,FALSE,FALSE,369.666666666667,402,410,297,75,71,94,-0.576465643513695,0.0915161440364097,-0.621283673645392,0.0993390180204717,-0.427212785907458,0.105224659002743,-0.547729916685242,0.0567001208351459,0.0630825739236155,0.0108400401222489,0.0591626763773143,0.0112993962949181,0.0810643426263049,0.0127645218180471,0.0667614862857151,0.00666843585117328,missense,"N59R,T77E",-0.600656010261939,-0.673567444482513
ERBIN_PDZ1 binding CRIPT,2,EIRVRVEKDPELGFSISGGVGGRGNPFRPDDDGIFVTRVQPEGPASKLLQPGDKIIQARGYSFINIEHGQAVSLLKDFQNTVELIIVREV*,2,2,FALSE,FALSE,575,604,609,512,55,34,63,-0.752695711352799,0.0880549525910492,-0.924467038190232,0.110529504836398,-0.66515761265446,0.0922274757067462,-0.764172392842381,0.0551828694651168,0.0422082131620595,0.010430063778364,0.0246768413621866,0.0125722671948514,0.0521998923986796,0.0111878682909438,0.0413059361658231,0.00648999366653384,missense,"N59R,T77D",-0.867550561837709,-0.981798242754606
ERBIN_PDZ1 binding CRIPT,2,EIRVRVEKDPELGFSISGGVGGRGNPFRPDDDGIFVTRVQPEGPASKLLQPGDKIIQARGYSFINIEHGQAVSLLKAFQNTVELIIVREV*,2,2,FALSE,FALSE,307,370,251,300,38,78,21,-0.724571265303225,0.106089857073188,-0.463455067738485,0.110322043707209,-0.7653794312093,0.148204953372404,-0.634074324101719,0.0679565901683761,0.045539539310068,0.0125662889247112,0.0771150177669693,0.0125486693622857,0.0400422517685089,0.0179783463191396,0.0566066200617361,0.00799229623372147,missense,"N59R,T77A",-0.707127033453179,-0.796528547574817
ERBIN_PDZ1 binding CRIPT,2,EIRVRVEKDPELGFSISGGVGGRGNPFRPDDDGIFVTRVQPEGPASKLLQPGDKIIQARGYSFINIEHGQAVSLLKGFQNTVELIIVREV*,2,2,FALSE,FALSE,1135,1224,1156,1025,578,496,466,-0.320323773263213,0.0444778803987872,-0.380955630089327,0.0500478200531176,-0.344034402312649,0.0555644913304725,-0.34627660469927,0.0285292954860643,0.093422446519192,0.00526838202321573,0.0864989824837699,0.00569272944051437,0.0911544897671775,0.00674037976096468,0.0904541780859793,0.00335529755538126,missense,"N59R,T77G",-0.352244550919206,-0.386682373352055
ERBIN_PDZ1 binding CRIPT,2,EIRVRVEKDPELGFSISGGVGGRGNPFRPDDDGIFVTRVQPEGPASKLLQPGDKIIQARGYSFINIEHGQAVSLLKVFQNTVELIIVREV*,2,2,FALSE,FALSE,1146.33333333333,1332,1117,990,35,52,30,-1.03487795118924,0.0930799684000961,-0.948525391093015,0.0905408859685048,-0.973334770513623,0.0980311313132641,-0.985274555912217,0.0541161489028505,0.00878387220210726,0.0110252743126205,0.0219403047115474,0.0102986457067685,0.014815746015136,0.0118918942228491,0.0153023656395159,0.00636453789085248,missense,"N59R,T77V",-1.1401909590124,-1.29666479497989
ERBIN_PDZ1 binding CRIPT,2,EIRVRVEKDPELGFSISGGVGGRGNPFRPDDDGIFVTRVQPEGPASKLLQPGDKIIQARGYSFINIEHGQAVSLLK*FQNTVELIIVREV*,2,2,FALSE,TRUE,273,302,267,250,33,1,3,-0.560816855504801,0.17006123636567,-1.30171312679445,0.556536890375124,-1.03993624626931,0.293289456854769,-0.721889261857371,0.142232799660685,0.0649361648027667,0.0201436658510185,-0.0182333176145048,0.0633037350519611,0.0067364992068808,0.0355781592119796,0.0462788064596994,0.0167278356112805,stop,"N59R,T77*",-0.815411363082328,-0.921583799414515
ERBIN_PDZ1 binding CRIPT,2,EIRVRVEKDPELGFSISGGVGGRGNPFRPDDDGIFVTRVQPEGPASKLLQPGDKIIQARGYSFINIEHGQAVSLLKYFQNTVELIIVREV*,2,2,FALSE,FALSE,350.333333333333,368,352,331,22,12,16,-0.859566611878982,0.131494648379912,-1.05457219017078,0.174392482439025,-0.906904205668266,0.150552358818571,-0.922610476694547,0.08611927275953,0.0295494100426471,0.0155754733692906,0.00987792647925664,0.0198364128134125,0.0228742600781908,0.0182631037925055,0.0226722157611907,0.0101283883964961,missense,"N59R,T77Y",-1.0629200756828,-1.2074263076775
ERBIN_PDZ1 binding CRIPT,2,EIRVRVEKDPELGFSISGGVGGRGNPFRPDDDGIFVTRVQPEGPASKLLQPGDKIIQARGYSFINIEHGQAVSLLKWFQNTVELIIVREV*,2,2,FALSE,FALSE,832.666666666667,900,842,756,25,24,29,-1.06639512764617,0.107050935121391,-1.10600800023005,0.120724153942616,-0.942902761103609,0.105275429751834,-1.03216321006459,0.0637442545881449,0.00505067888490196,0.0126801281244811,0.00402731900204192,0.0137318657356287,0.0185073716451227,0.0127706806817643,0.00978784507487615,0.00749688830183969,missense,"N59R,T77W",-1.19800921421894,-1.36343785891766
ERBIN_PDZ1 binding CRIPT,2,EIRVRVEKDPELGFSISGGVGGRGNPFRPDDDGIFVTRVQPEGPASKLLQPGDKIIQARGYSFINIEHGQAVSLLKCFQNTVELIIVREV*,2,2,FALSE,FALSE,572,674,507,535,50,33,23,-0.809225868573097,0.0867545057159825,-0.892608086315023,0.112983211198495,-0.924506884279036,0.115425947809877,-0.8622705679369,0.0591041836218931,0.0355122451573184,0.0102760265158569,0.0283006634006179,0.0128513659933818,0.0207389262380746,0.0140020128661052,0.0297687228742162,0.00695117490427384,missense,"N59R,T77C",-0.988515119798341,-1.1214976185669
ERBIN_PDZ1 binding CRIPT,2,EIRVRVEKDPELGFSISGGVGGRGNPFRPDDDGIFVTRVQPEGPASKLLQPGDKIIQARGYSFINIEHGQAVSLLKFFQNTVELIIVREV*,2,2,FALSE,FALSE,487.333333333333,596,464,402,29,8,4,-0.902321239019761,0.109988413885856,-1.21078034733242,0.202977261775446,-1.30882078845599,0.229744024454296,-1.02297882459037,0.0891296182055246,0.0244851464802154,0.0130280709710721,-0.00789009566793661,0.0230878114698643,-0.0258811651106428,0.0278696328456274,0.0108680100633314,0.0104824316542672,missense,"N59R,T77F",-1.18668397674171,-1.35035858484624
ERBIN_PDZ1 binding CRIPT,2,EIRVRVEKDPELGFSISGGVGGRGNPFRPDDDGIFVTRVQPEGPASKLLQPGDKIIQASGYSFINIEHGQAVSLLKKFQNTVELIIVREV*,2,2,FALSE,FALSE,179.666666666667,200,162,177,156,223,83,-0.22521595035131,0.107657238582953,-0.0585048283078138,0.120358380468315,-0.325451053581378,0.131948861126326,-0.198183334004135,0.0685593144378779,0.104687919154213,0.0127519444572035,0.123176407603802,0.0136902605383694,0.0934087860754839,0.016006363267659,0.107871256940048,0.00806318194027586,missense,"N59S,T77K",-0.169631194357569,-0.175786121121293
ERBIN_PDZ1 binding CRIPT,2,EIRVRVEKDPELGFSISGGVGGRGNPFRPDDDGIFVTRVQPEGPASKLLQPGDKIIQASGYSFINIEHGQAVSLLKNFQNTVELIIVREV*,2,2,FALSE,FALSE,107.666666666667,98,119,106,73,153,120,-0.198262678293473,0.149968390578643,-0.0689039854659505,0.140238925731179,-0.0805157363361733,0.161635437088945,-0.11528724900469,0.0865206280226654,0.107880520346157,0.0177636786171282,0.121993547130602,0.0159515891075512,0.123121233999931,0.0196075623608115,0.117620569939564,0.010175591326337,missense,"N59S,T77N",-0.0674122869317865,-0.0577356954069806
ERBIN_PDZ1 binding CRIPT,2,EIRVRVEKDPELGFSISGGVGGRGNPFRPDDDGIFVTRVQPEGPASKLLQPGDKIIQASGYSFINIEHGQAVSLLKTFQNTVELIIVREV*,1,1,FALSE,FALSE,401.666666666667,518,327,360,476,346,316,-0.143128962906384,0.0648176816255434,-0.135564876802493,0.0864153554965342,-0.162151106944206,0.08912890264227,-0.145904346927978,0.0448194813684858,0.114411080535045,0.00767762100173831,0.114411150569879,0.00982938393371623,0.11321826563561,0.010811988683814,0.114019728346225,0.00527116753873554,missense,N59S,-0.105166136203289,-0.101336806894998
ERBIN_PDZ1 binding CRIPT,2,EIRVRVEKDPELGFSISGGVGGRGNPFRPDDDGIFVTRVQPEGPASKLLQPGDKIIQASGYSFINIEHGQAVSLLKRFQNTVELIIVREV*,2,2,FALSE,FALSE,894.666666666667,1010,950,724,395,532,437,-0.379745714033447,0.050364943318864,-0.345753917040737,0.055410998940562,-0.281938135038408,0.0652124101995369,-0.344072666333485,0.0323581565265837,0.086383948242484,0.0059657015937436,0.0905030295734446,0.00630276852543147,0.0986872217898174,0.00791074298257142,0.090713380736621,0.00380560548869229,missense,"N59S,T77R",-0.349526881299635,-0.38354379494596
ERBIN_PDZ1 binding CRIPT,2,EIRVRVEKDPELGFSISGGVGGRGNPFRPDDDGIFVTRVQPEGPASKLLQPGDKIIQASGYSFINIEHGQAVSLLKSFQNTVELIIVREV*,2,2,FALSE,FALSE,872.333333333333,986,833,798,979,1596,1085,-0.135943426558746,0.0469906973566142,5.39673647240709e-07,0.0530638301049518,-0.0750380132573052,0.0593643495898991,-0.0758925992660875,0.0302645125054973,0.11526220361424,0.00556602389754858,0.129831147618107,0.00603578792331624,0.123785721929054,0.0072013303985588,0.122253729283705,0.00355937442879034,missense,"N59S,T77S",-0.0188348655164289,-0.00163467239076218
ERBIN_PDZ1 binding CRIPT,2,EIRVRVEKDPELGFSISGGVGGRGNPFRPDDDGIFVTRVQPEGPASKLLQPGDKIIQASGYSFINIEHGQAVSLLKMFQNTVELIIVREV*,2,2,FALSE,FALSE,288.333333333333,286,277,302,420,254,159,-0.0265695922583133,0.0852272918878681,-0.16830445821886,0.0943385965813182,-0.288533939972141,0.0997883187825295,-0.147078598116867,0.0534172940894648,0.128217477949981,0.0100951288245662,0.110687160617844,0.0107306193469624,0.0978871023427016,0.0121050539327728,0.113881626017501,0.00628234638184501,missense,"N59S,T77M",-0.10661410173233,-0.103009031255712
ERBIN_PDZ1 binding CRIPT,2,EIRVRVEKDPELGFSISGGVGGRGNPFRPDDDGIFVTRVQPEGPASKLLQPGDKIIQASGYSFINIEHGQAVSLLKIFQNTVELIIVREV*,2,2,FALSE,FALSE,240.666666666667,288,223,211,35,26,22,-0.683653097091677,0.119312822866034,-0.732677159884222,0.142812369548781,-0.699727059869089,0.144256630026361,-0.702634017992931,0.0773056853658279,0.0503862752582701,0.0141325424118834,0.0464921349247537,0.0162443075390118,0.0480063652597847,0.0174993857791587,0.048543393494391,0.00909183254285885,missense,"N59S,T77I",-0.79166778110191,-0.894162845391834
ERBIN_PDZ1 binding CRIPT,2,EIRVRVEKDPELGFSISGGVGGRGNPFRPDDDGIFVTRVQPEGPASKLLQPGDKIIQASGYSFINIEHGQAVSLLKQFQNTVELIIVREV*,2,2,FALSE,FALSE,168,182,183,139,148,206,122,-0.224352849494575,0.114059971854746,-0.11369095623892,0.114523442505823,-0.253480225132067,0.149570954754231,-0.188280845352425,0.0711009165199238,0.10479015300612,0.0135103449152766,0.116899217211734,0.0130265608390139,0.102139374691411,0.0181440522915521,0.109035877215424,0.00836209683135006,missense,"N59S,T77Q",-0.157420466061042,-0.161684212678049
ERBIN_PDZ1 binding CRIPT,2,EIRVRVEKDPELGFSISGGVGGRGNPFRPDDDGIFVTRVQPEGPASKLLQPGDKIIQASGYSFINIEHGQAVSLLKHFQNTVELIIVREV*,2,2,FALSE,FALSE,106,124,86,108,56,73,41,-0.332254105866279,0.139445510114147,-0.216828040636199,0.172075893519836,-0.375381170900948,0.17094667115679,-0.311969298879949,0.0915088466896666,0.0920093047675295,0.0165172488463176,0.105167806809961,0.0195729105484219,0.0873518971490329,0.0207370832501008,0.0944890207761366,0.0107622499736657,missense,"N59S,T77H",-0.309940317642126,-0.337826120887189
ERBIN_PDZ1 binding CRIPT,2,EIRVRVEKDPELGFSISGGVGGRGNPFRPDDDGIFVTRVQPEGPASKLLQPGDKIIQASGYSFINIEHGQAVSLLKLFQNTVELIIVREV*,2,2,FALSE,FALSE,994.666666666667,1040,1130,814,130,113,80,-0.686259952041417,0.0635419293096767,-0.771809867782619,0.0674436544618571,-0.7183928529162,0.0774145243975796,-0.724359362807814,0.0397031761348838,0.050077494632233,0.00752650879704855,0.0420409536724271,0.00767143258034823,0.0457420678521325,0.00939094880488876,0.0459883007342912,0.00466944477795883,missense,"N59S,T77L",-0.818457236966329,-0.925101413892438
ERBIN_PDZ1 binding CRIPT,2,EIRVRVEKDPELGFSISGGVGGRGNPFRPDDDGIFVTRVQPEGPASKLLQPGDKIIQASGYSFINIEHGQAVSLLKEFQNTVELIIVREV*,2,2,FALSE,FALSE,417.666666666667,506,389,358,255,234,214,-0.317262690030894,0.0693921202033508,-0.298583523364236,0.0837782236083396,-0.254593969798242,0.0907312295267855,-0.295478349623093,0.0460471545571619,0.0937850302513331,0.00821946089504136,0.095868463842467,0.0095294212515752,0.102004269306173,0.0110063626705855,0.0964285023085311,0.00541555276727314,missense,"N59S,T77E",-0.289605378839393,-0.314341735825843
ERBIN_PDZ1 binding CRIPT,2,EIRVRVEKDPELGFSISGGVGGRGNPFRPDDDGIFVTRVQPEGPASKLLQPGDKIIQASGYSFINIEHGQAVSLLKDFQNTVELIIVREV*,2,2,FALSE,FALSE,498.666666666667,552,514,430,259,258,133,-0.339971251713682,0.0679423299614912,-0.333562823272145,0.0732044768104767,-0.432740509144205,0.0879037078160736,-0.360265794592746,0.0433289887871948,0.0910952128169135,0.00804773398766259,0.0918897153138999,0.00832670193974798,0.0803937893118224,0.0106633635778877,0.0888089255884449,0.00509587242439378,missense,"N59S,T77D",-0.369494577946326,-0.406604059911007
ERBIN_PDZ1 binding CRIPT,2,EIRVRVEKDPELGFSISGGVGGRGNPFRPDDDGIFVTRVQPEGPASKLLQPGDKIIQASGYSFINIEHGQAVSLLKAFQNTVELIIVREV*,2,2,FALSE,FALSE,208.333333333333,174,186,265,183,350,71,-0.123209140142516,0.111182401658758,0.0273884657624005,0.110912210439187,-0.465633169613705,0.113172586684841,-0.183530137743779,0.0645143931580856,0.116770573280965,0.0131694982077636,0.132946409241782,0.0126157983506488,0.0764036686861466,0.013728663657687,0.109594602460967,0.00758746341128427,missense,"N59S,T77A",-0.151562383121922,-0.154918838225823
ERBIN_PDZ1 binding CRIPT,2,EIRVRVEKDPELGFSISGGVGGRGNPFRPDDDGIFVTRVQPEGPASKLLQPGDKIIQASGYSFINIEHGQAVSLLKGFQNTVELIIVREV*,2,2,FALSE,FALSE,1005,1062,1103,850,1621,2243,1861,-0.0203051214472405,0.0442977755112971,0.0292775371435103,0.0461556047227156,0.0791681773352939,0.0564838486512485,0.0218265199138895,0.0278158527861374,0.128959501290799,0.00524704869206238,0.133161283181447,0.00525000628540622,0.142492062276955,0.00685190453748424,0.133746362246154,0.00327139038185367,missense,"N59S,T77G",0.101662279761952,0.137524898531088
ERBIN_PDZ1 binding CRIPT,2,EIRVRVEKDPELGFSISGGVGGRGNPFRPDDDGIFVTRVQPEGPASKLLQPGDKIIQASGYSFINIEHGQAVSLLKVFQNTVELIIVREV*,2,2,FALSE,FALSE,945.666666666667,924,998,915,94,94,82,-0.727255978720311,0.0671405505434264,-0.787477497339865,0.0732847745228576,-0.737208621704994,0.0746626821342624,-0.749384011456499,0.0412596677154227,0.0452215363886777,0.00795276362857974,0.0402588265797996,0.0083358354674579,0.0434595772885696,0.00905713018344736,0.0430451806535229,0.00485250195852275,missense,"N59S,T77V",-0.849315054239603,-0.960738445802306
ERBIN_PDZ1 binding CRIPT,2,EIRVRVEKDPELGFSISGGVGGRGNPFRPDDDGIFVTRVQPEGPASKLLQPGDKIIQASGYSFINIEHGQAVSLLK*FQNTVELIIVREV*,2,2,FALSE,TRUE,295,312,311,262,5,16,3,-1.18596518663036,0.231734208730227,-0.887828153905328,0.172138616559034,-1.17714600929959,0.27618087511581,-1.0305422216021,0.123579602672661,-0.00911233301267778,0.0274487976605949,0.0288443606470407,0.0195800450308321,-0.00990804999335382,0.0335027629412529,0.00997848765937918,0.0145340546157233,stop,"N59S,T77*",-1.19601037833198,-1.36112944618531
ERBIN_PDZ1 binding CRIPT,2,EIRVRVEKDPELGFSISGGVGGRGNPFRPDDDGIFVTRVQPEGPASKLLQPGDKIIQASGYSFINIEHGQAVSLLKYFQNTVELIIVREV*,2,2,FALSE,FALSE,336.666666666667,374,293,343,120,93,24,-0.420937557602332,0.0837051145717641,-0.491022340419277,0.106380291934795,-0.791103904819452,0.133784680554121,-0.514590600139035,0.0590323261023041,0.0815047955891721,0.00991482770552887,0.0739793562213101,0.0121003116448425,0.0369216847097361,0.0162290616100644,0.0706589631038442,0.00694272382422771,missense,"N59S,T77Y",-0.55979202096482,-0.626374498926794
ERBIN_PDZ1 binding CRIPT,2,EIRVRVEKDPELGFSISGGVGGRGNPFRPDDDGIFVTRVQPEGPASKLLQPGDKIIQASGYSFINIEHGQAVSLLKWFQNTVELIIVREV*,2,2,FALSE,FALSE,525.333333333333,538,542,496,36,66,35,-0.83587267217209,0.100419174176545,-0.716200542504683,0.0942149217036982,-0.801347688449888,0.102732935135639,-0.781226204722027,0.0571125765619291,0.0323559449964654,0.0118945994565043,0.0483662809862014,0.010716551848795,0.0356790387283731,0.012462257463212,0.0393002570091942,0.00671694429374786,missense,"N59S,T77W",-0.888579564809248,-1.00608418765125
ERBIN_PDZ1 binding CRIPT,2,EIRVRVEKDPELGFSISGGVGGRGNPFRPDDDGIFVTRVQPEGPASKLLQPGDKIIQASGYSFINIEHGQAVSLLKCFQNTVELIIVREV*,2,2,FALSE,FALSE,521,552,571,440,289,185,131,-0.301898447064108,0.0664686442571684,-0.450475093591787,0.0729024566496403,-0.429303244297196,0.0860565254206721,-0.384076181874595,0.0426584418595723,0.0956049169168123,0.00787317667506332,0.0785914353388755,0.00829234841427179,0.0808107547128022,0.0104392868242876,0.0860086133873079,0.00501701017319941,missense,"N59S,T77C",-0.398855093263204,-0.44051188987745
ERBIN_PDZ1 binding CRIPT,2,EIRVRVEKDPELGFSISGGVGGRGNPFRPDDDGIFVTRVQPEGPASKLLQPGDKIIQASGYSFINIEHGQAVSLLKFFQNTVELIIVREV*,2,2,FALSE,FALSE,369.666666666667,372,398,339,25,64,32,-0.835475308129037,0.120220216170924,-0.64488090521252,0.10314855271156,-0.72568366551863,0.116221547508748,-0.72569209669276,0.0649279776090564,0.0324030125626876,0.0142400226814603,0.0564785903429125,0.0117327148743808,0.0448576388844645,0.0140985249366684,0.0458315594383725,0.00763610460180943,missense,"N59S,T77F",-0.820100627020387,-0.926999329849298
ERBIN_PDZ1 binding CRIPT,2,EIRVRVEKDPELGFSISGGVGGRGNPFRPDDDGIFVTRVQPEGPASKLLQPGDKIIQAMGYSFINIEHGQAVSLLKKFQNTVELIIVREV*,2,2,FALSE,FALSE,112,114,95,127,142,117,102,-0.0581355741742528,0.13529553725894,-0.0801853860154102,0.157741482990208,-0.166219166263381,0.149565871258451,-0.0991169093731728,0.0846600305245798,0.124478503651295,0.0160256866992194,0.120710335175117,0.0179424315236047,0.112724780245124,0.0181434356262816,0.1195223449435,0.00995676859936413,missense,"N59M,T77K",-0.047472690871869,-0.0347078832074249
ERBIN_PDZ1 binding CRIPT,2,EIRVRVEKDPELGFSISGGVGGRGNPFRPDDDGIFVTRVQPEGPASKLLQPGDKIIQAMGYSFINIEHGQAVSLLKNFQNTVELIIVREV*,2,2,FALSE,FALSE,106,146,77,95,86,102,204,-0.258212779640523,0.125413831718165,-0.0600146721336361,0.174425042218942,0.0906137748117144,0.168385148856448,-0.115350404804757,0.0871326258840408,0.100779461721175,0.014855203767862,0.123004669206631,0.0198401163516987,0.143880497080099,0.0204263518341,0.11761314225872,0.0102475676893416,missense,"N59M,T77N",-0.0674901641545829,-0.0578256341427398
ERBIN_PDZ1 binding CRIPT,2,EIRVRVEKDPELGFSISGGVGGRGNPFRPDDDGIFVTRVQPEGPASKLLQPGDKIIQAMGYSFINIEHGQAVSLLKTFQNTVELIIVREV*,1,1,FALSE,FALSE,122,132,115,119,125,233,120,-0.131370192699495,0.127554682022582,0.0576095997154316,0.140843022583484,-0.106785285202002,0.153210565566278,-0.0629182764870856,0.0804583581773995,0.11580390080925,0.0151087863836941,0.136383936366791,0.0160203025886256,0.119934545320432,0.0185855637401029,0.12377962442978,0.00946261475802958,missense,N59M,-0.00283626800645122,0.0168417650360033
ERBIN_PDZ1 binding CRIPT,2,EIRVRVEKDPELGFSISGGVGGRGNPFRPDDDGIFVTRVQPEGPASKLLQPGDKIIQAMGYSFINIEHGQAVSLLKRFQNTVELIIVREV*,2,2,FALSE,FALSE,404.333333333333,382,473,358,494,478,544,-0.0557346604588573,0.0740470291048845,-0.136621631158466,0.0718474160299353,-0.00639266191792803,0.0875054428298801,-0.0739420065876909,0.0444246784921139,0.124762890644202,0.00877083245674051,0.114290949197926,0.00817234197262541,0.132112905815258,0.0106150511181106,0.122483136240094,0.00522473522754877,missense,"N59M,T77R",-0.01642959568469,0.00114312219485037
ERBIN_PDZ1 binding CRIPT,2,EIRVRVEKDPELGFSISGGVGGRGNPFRPDDDGIFVTRVQPEGPASKLLQPGDKIIQAMGYSFINIEHGQAVSLLKSFQNTVELIIVREV*,2,2,FALSE,FALSE,414.666666666667,394,434,416,984,1109,902,0.127594450147739,0.0712237851203371,0.113177326427086,0.0723114323743649,0.0928928748634003,0.0805599555970406,0.112654687701655,0.0429355658350212,0.146478129364936,0.00843642066098985,0.142704532018273,0.00822512188395842,0.144156968608835,0.00977251264698815,0.14442855835881,0.00504960240450129,missense,"N59M,T77S",0.213662214075052,0.266871222597761
ERBIN_PDZ1 binding CRIPT,2,EIRVRVEKDPELGFSISGGVGGRGNPFRPDDDGIFVTRVQPEGPASKLLQPGDKIIQAMGYSFINIEHGQAVSLLKMFQNTVELIIVREV*,2,2,FALSE,FALSE,99.3333333333333,104,99,95,32,86,63,-0.431709060004074,0.159403118710843,-0.176808815684544,0.15761105997959,-0.216237268764545,0.174283022758606,-0.277488379561611,0.0942668745865718,0.080228916677957,0.0188812173046723,0.109719825655678,0.0179275964536361,0.106657218071729,0.0211418071353352,0.0985442819497829,0.0110866184553438,missense,"N59M,T77M",-0.26742200209344,-0.288722629394461
ERBIN_PDZ1 binding CRIPT,2,EIRVRVEKDPELGFSISGGVGGRGNPFRPDDDGIFVTRVQPEGPASKLLQPGDKIIQAMGYSFINIEHGQAVSLLKIFQNTVELIIVREV*,2,2,FALSE,FALSE,150.666666666667,158,186,108,18,17,11,-0.69715647270661,0.157346875967072,-0.800102424669614,0.167300236509032,-0.705505977273941,0.202255625510807,-0.735760100135176,0.0997190568818625,0.0487868073721075,0.0186376564108186,0.0388227940929073,0.0190296996106758,0.0473053402529277,0.0245350887246699,0.044647473159256,0.0117278433301683,missense,"N59M,T77I",-0.832515451096213,-0.94133694413444
ERBIN_PDZ1 binding CRIPT,2,EIRVRVEKDPELGFSISGGVGGRGNPFRPDDDGIFVTRVQPEGPASKLLQPGDKIIQAMGYSFINIEHGQAVSLLKQFQNTVELIIVREV*,2,2,FALSE,FALSE,85.6666666666667,86,113,58,93,78,64,-0.0959065091620319,0.156618571039367,-0.240447553466911,0.150106654258257,-0.0832627494785677,0.218550538597276,-0.153880932705059,0.0970897236153625,0.120004555857346,0.018551389067273,0.102481186375359,0.0170740018047971,0.122788001186227,0.0265117810284197,0.113081611287877,0.0114186104756213,missense,"N59M,T77Q",-0.115002039589157,-0.112696080939573
ERBIN_PDZ1 binding CRIPT,2,EIRVRVEKDPELGFSISGGVGGRGNPFRPDDDGIFVTRVQPEGPASKLLQPGDKIIQAMGYSFINIEHGQAVSLLKHFQNTVELIIVREV*,2,2,FALSE,FALSE,208.666666666667,262,212,152,159,203,48,-0.250246157802593,0.0938117187463892,-0.149850369305414,0.107784831028744,-0.40999650541606,0.145048642845414,-0.246004441218804,0.0635982073587948,0.101723103974367,0.0111119497642231,0.112786235765252,0.0122600720708109,0.0831528035445041,0.0175954627349292,0.102247071645624,0.00747971185554967,missense,"N59M,T77H",-0.228599254567016,-0.243887070217493
ERBIN_PDZ1 binding CRIPT,2,EIRVRVEKDPELGFSISGGVGGRGNPFRPDDDGIFVTRVQPEGPASKLLQPGDKIIQAMGYSFINIEHGQAVSLLKPFQNTVELIIVREV*,2,2,FALSE,FALSE,134.333333333333,158,149,96,3,0,6,-1.16836168445456,0.297885046480976,,,-0.662684072171512,0.287664538040566,-0.906699187982264,0.206928449836697,-0.00702720724730699,0.0352843303186711,,,0.0524999509758386,0.0348958153620768,0.0245435240851333,0.0243366164515017,missense,"N59M,T77P",-1.04329991451455,-1.18476740398909
ERBIN_PDZ1 binding CRIPT,2,EIRVRVEKDPELGFSISGGVGGRGNPFRPDDDGIFVTRVQPEGPASKLLQPGDKIIQAMGYSFINIEHGQAVSLLKLFQNTVELIIVREV*,2,2,FALSE,FALSE,569.666666666667,618,567,524,66,94,79,-0.714429220961702,0.0814745130014308,-0.635422844951131,0.0826183250812526,-0.617433249144456,0.0876453108704024,-0.657794602536473,0.0483747961186215,0.0467408592382764,0.00965061409847891,0.0575544049946401,0.0093974876631362,0.057989207232762,0.0106320181358402,0.0538169054582343,0.00568930400816109,missense,"N59M,T77L",-0.736376435827877,-0.8303080555854
ERBIN_PDZ1 binding CRIPT,2,EIRVRVEKDPELGFSISGGVGGRGNPFRPDDDGIFVTRVQPEGPASKLLQPGDKIIQAMGYSFINIEHGQAVSLLKEFQNTVELIIVREV*,2,2,FALSE,FALSE,204.333333333333,246,238,129,166,163,204,-0.221900792569115,0.0959571015591351,-0.24261809704612,0.104241158745054,0.0107177676376744,0.145430301589859,-0.185226946612875,0.0635111150452299,0.105080597885916,0.011366069253332,0.102234296154722,0.0118569942241538,0.134188526239678,0.0176417607359556,0.109395042725845,0.00746946902894571,missense,"N59M,T77E",-0.153654712919047,-0.157335225071522
ERBIN_PDZ1 binding CRIPT,2,EIRVRVEKDPELGFSISGGVGGRGNPFRPDDDGIFVTRVQPEGPASKLLQPGDKIIQAMGYSFINIEHGQAVSLLKDFQNTVELIIVREV*,2,2,FALSE,FALSE,141,192,121,110,127,128,51,-0.227234633301833,0.10854768033421,-0.122275273988028,0.141086640299149,-0.309707244941111,0.165334774920719,-0.214095568712258,0.0763179154967916,0.104448807198522,0.0128574168239841,0.115922787102986,0.0160480130811251,0.0953186253735387,0.0200563191343048,0.105999837358625,0.008975662067199,missense,"N59M,T77D",-0.189252522030376,-0.198446371980819
ERBIN_PDZ1 binding CRIPT,2,EIRVRVEKDPELGFSISGGVGGRGNPFRPDDDGIFVTRVQPEGPASKLLQPGDKIIQAMGYSFINIEHGQAVSLLKAFQNTVELIIVREV*,2,2,FALSE,FALSE,125.333333333333,158,135,83,135,197,173,-0.158843399445774,0.117418898783372,-0.0332308050873326,0.131667746188034,0.0828334715195907,0.180185668066421,-0.0676127151441867,0.0788076641089199,0.112549713621272,0.0139082080798296,0.126051221649944,0.0149766534145797,0.142936689306669,0.0218578412430232,0.123227516910765,0.00926847853144953,missense,"N59M,T77A",-0.00862496587450427,0.0101565219154842
ERBIN_PDZ1 binding CRIPT,2,EIRVRVEKDPELGFSISGGVGGRGNPFRPDDDGIFVTRVQPEGPASKLLQPGDKIIQAMGYSFINIEHGQAVSLLKGFQNTVELIIVREV*,2,2,FALSE,FALSE,553.666666666667,646,538,477,1201,1341,1191,0.0404682747879996,0.0566390263772709,0.108202710695948,0.0655020351945199,0.128864390704497,0.0752265714579755,0.083998711699974,0.0372289522554238,0.136158078771219,0.00670886350030726,0.142138690361277,0.00745058153920979,0.148520576941079,0.00912553408842283,0.141058362054016,0.0043784541596215,missense,"N59M,T77G",0.178326618212704,0.226062900150685
ERBIN_PDZ1 binding CRIPT,2,EIRVRVEKDPELGFSISGGVGGRGNPFRPDDDGIFVTRVQPEGPASKLLQPGDKIIQAMGYSFINIEHGQAVSLLKVFQNTVELIIVREV*,2,2,FALSE,FALSE,442,426,486,414,57,66,37,-0.654188913538708,0.0922418299574503,-0.690751183947576,0.0942192477205363,-0.744095914471701,0.109752944233486,-0.691170756050233,0.0565059081446726,0.0538762926234732,0.0109259972458041,0.0512610386908624,0.0107170439150506,0.042624098232414,0.013313835982369,0.0498915745173615,0.00664559472052261,missense,"N59M,T77V",-0.77753246806118,-0.877838275269865
ERBIN_PDZ1 binding CRIPT,2,EIRVRVEKDPELGFSISGGVGGRGNPFRPDDDGIFVTRVQPEGPASKLLQPGDKIIQAMGYSFINIEHGQAVSLLK*FQNTVELIIVREV*,2,2,FALSE,TRUE,224.333333333333,244,239,190,2,2,1,-1.40028269323033,0.349035622238467,-1.46187778127121,0.384832347678362,-1.47924727517452,0.44496985521917,-1.44099595634631,0.223543270688373,-0.0344981312770778,0.0413430896701003,-0.0364513747227258,0.043773064100809,-0.0465551461784751,0.0539781024633233,-0.0382945029392524,0.0262906663793717,stop,"N59M,T77*",-1.70213961609594,-1.94564725692279
ERBIN_PDZ1 binding CRIPT,2,EIRVRVEKDPELGFSISGGVGGRGNPFRPDDDGIFVTRVQPEGPASKLLQPGDKIIQAMGYSFINIEHGQAVSLLKYFQNTVELIIVREV*,2,2,FALSE,FALSE,82,100,58,88,28,38,15,-0.456905643258894,0.16477550390518,-0.254890529056832,0.209739592808484,-0.571025361187636,0.204708358742805,-0.434503129162251,0.109483399996544,0.0772443943698802,0.0195175735636906,0.100838358530667,0.0238569982379877,0.063618823940181,0.0248326232298934,0.0800779582457444,0.01287621646818,missense,"N59M,T77Y",-0.461036406851128,-0.512323756442932
ERBIN_PDZ1 binding CRIPT,2,EIRVRVEKDPELGFSISGGVGGRGNPFRPDDDGIFVTRVQPEGPASKLLQPGDKIIQAMGYSFINIEHGQAVSLLKWFQNTVELIIVREV*,2,2,FALSE,FALSE,307.666666666667,362,343,218,52,29,32,-0.635221365707966,0.0988109424476701,-0.821665716457455,0.126614447971388,-0.610060579913184,0.133365558876549,-0.681440541158965,0.0672638822853846,0.056122988894069,0.0117041052365999,0.0363700601703356,0.0144018619551501,0.0588835660090386,0.0161782190808654,0.0510359338743584,0.00791082765811188,missense,"N59M,T77W",-0.765534170008743,-0.863981697963305
ERBIN_PDZ1 binding CRIPT,2,EIRVRVEKDPELGFSISGGVGGRGNPFRPDDDGIFVTRVQPEGPASKLLQPGDKIIQAMGYSFINIEHGQAVSLLKCFQNTVELIIVREV*,2,2,FALSE,FALSE,303.333333333333,304,332,274,173,213,96,-0.267423794756994,0.0877011682299697,-0.260699498704948,0.0891945872018651,-0.382862804218607,0.107304950478193,-0.294223442605327,0.054029723165265,0.0996884217251117,0.0103881582030242,0.100177612618062,0.0101455098735505,0.0864443202310085,0.0130168764103825,0.0965760904763145,0.00635437345948107,missense,"N59M,T77C",-0.28805795685586,-0.312554651337111
ERBIN_PDZ1 binding CRIPT,2,EIRVRVEKDPELGFSISGGVGGRGNPFRPDDDGIFVTRVQPEGPASKLLQPGDKIIQAMGYSFINIEHGQAVSLLKFFQNTVELIIVREV*,2,2,FALSE,FALSE,177.333333333333,228,174,130,17,22,19,-0.81041044051765,0.147793335716884,-0.710274257435434,0.158290669576735,-0.611193021046249,0.172590765388567,-0.720823411782496,0.0915686112078801,0.0353719332206449,0.0175060444890974,0.049040371035494,0.0180048991924491,0.058746192605431,0.0209365239220054,0.0464041598583622,0.0107692788097601,missense,"N59M,T77F",-0.814097066633538,-0.920065946610158
ERBIN_PDZ1 binding CRIPT,2,EIRVRVEKDPELGFSISGGVGGRGNPFRPDDDGIFVTRVQPEGPASKLLQPGDKIIQAIGYSFINIEHGQAVSLLKKFQNTVELIIVREV*,2,2,FALSE,FALSE,175,232,159,134,7,2,1,-1.05211394054646,0.202108887822892,-1.34906422634568,0.390561363455413,-1.3880567204536,0.4513415335242,-1.15214975396647,0.166792512825676,0.006742278140795,0.0239396936587671,-0.0236193064182113,0.0444247155962103,-0.0354930639976746,0.0547510337088407,-0.00432363404066188,0.0196162751657592,missense,"N59I,T77K",-1.34596425242766,-1.53430796198346
ERBIN_PDZ1 binding CRIPT,2,EIRVRVEKDPELGFSISGGVGGRGNPFRPDDDGIFVTRVQPEGPASKLLQPGDKIIQAIGYSFINIEHGQAVSLLKNFQNTVELIIVREV*,2,2,FALSE,FALSE,85.6666666666667,80,98,79,4,0,0,-0.917169870512642,0.284052511611778,,,,,-0.917169870512642,0.284052511611778,0.0227263337282349,0.0336458736883868,,,,,0.0233120791826641,0.0334070884532167,missense,"N59I,T77N",-1.05621128093511,-1.19967846438764
ERBIN_PDZ1 binding CRIPT,2,EIRVRVEKDPELGFSISGGVGGRGNPFRPDDDGIFVTRVQPEGPASKLLQPGDKIIQAIGYSFINIEHGQAVSLLKTFQNTVELIIVREV*,1,1,FALSE,FALSE,196.333333333333,216,230,143,6,6,7,-1.07420633468948,0.216505187996438,-1.14715399744124,0.236206314121403,-0.896852468015013,0.211169608939054,-1.03092400077522,0.127327011359478,0.00412544543407967,0.0256449279989628,-0.0006528654582377,0.0268674766854412,0.0240936094759482,0.0256164202018535,0.00993358705091876,0.0149747830316085,missense,N59I,-1.19648114905601,-1.36167312920624
ERBIN_PDZ1 binding CRIPT,2,EIRVRVEKDPELGFSISGGVGGRGNPFRPDDDGIFVTRVQPEGPASKLLQPGDKIIQAIGYSFINIEHGQAVSLLKSFQNTVELIIVREV*,2,2,FALSE,FALSE,374.333333333333,392,389,342,11,5,0,-1.0574252566699,0.162294691452109,-1.21174457532215,0.253986784692293,,,-1.10216664689372,0.136758934629919,0.00611315548176838,0.0192237226064611,-0.00799977255413675,0.0288899305740957,,,0.00155482156485712,0.0160840606549312,missense,"N59I,T77S",-1.28433023684349,-1.46312815815434
ERBIN_PDZ1 binding CRIPT,2,EIRVRVEKDPELGFSISGGVGGRGNPFRPDDDGIFVTRVQPEGPASKLLQPGDKIIQAIGYSFINIEHGQAVSLLKMFQNTVELIIVREV*,2,2,FALSE,FALSE,142,186,128,112,1,6,4,-1.51295333647943,0.488017249421705,-0.984934001324347,0.251205699633681,-0.979186213022454,0.263354077431116,-1.04685916026817,0.170339913072691,-0.0478439109346422,0.0578053918221922,0.0177989781336437,0.0285735938231056,0.0141059231819817,0.0319467784367302,0.00805947131197877,0.020033480819596,missense,"N59I,T77M",-1.21613074521047,-1.38436602672946
ERBIN_PDZ1 binding CRIPT,2,EIRVRVEKDPELGFSISGGVGGRGNPFRPDDDGIFVTRVQPEGPASKLLQPGDKIIQAIGYSFINIEHGQAVSLLKIFQNTVELIIVREV*,2,2,FALSE,FALSE,116.333333333333,76,159,114,1,0,1,-1.27383642950454,0.502808996896181,,,-1.34584358060913,0.455091847110799,-1.31341811117578,0.337410319991319,-0.0195206364697051,0.0595574666914929,,,-0.0303723009592421,0.0552059742147483,-0.0232902196322712,0.0396824387892889,missense,"N59I,T77I",-1.54482376764357,-1.76396655470149
ERBIN_PDZ1 binding CRIPT,2,EIRVRVEKDPELGFSISGGVGGRGNPFRPDDDGIFVTRVQPEGPASKLLQPGDKIIQAIGYSFINIEHGQAVSLLKQFQNTVELIIVREV*,2,2,FALSE,FALSE,144.666666666667,170,150,114,4,1,3,-1.11855187815159,0.261193253170377,-1.52480028763153,0.5406537168585,-1.05893757710293,0.290344207537649,-1.14135072450055,0.182752322866514,-0.00112726134715177,0.0309382063005316,-0.0436085456853802,0.0614970907387639,0.00443149860819653,0.03522087889837,-0.00305357263360076,0.0214932900272208,missense,"N59I,T77Q",-1.33264800241088,-1.51892931019596
ERBIN_PDZ1 binding CRIPT,2,EIRVRVEKDPELGFSISGGVGGRGNPFRPDDDGIFVTRVQPEGPASKLLQPGDKIIQAIGYSFINIEHGQAVSLLKHFQNTVELIIVREV*,2,2,FALSE,FALSE,85.3333333333333,74,89,93,0,0,2,,,,,-1.11165554845608,0.346619306943775,-1.11165554845608,0.346619306943775,,,,,-0.00196357743118397,0.0420474606235104,0.000438842790302207,0.0407654971292401,missense,"N59I,T77H",-1.29603097217233,-1.47664108664796
ERBIN_PDZ1 binding CRIPT,2,EIRVRVEKDPELGFSISGGVGGRGNPFRPDDDGIFVTRVQPEGPASKLLQPGDKIIQAIGYSFINIEHGQAVSLLKPFQNTVELIIVREV*,2,2,FALSE,FALSE,57.6666666666667,78,69,26,0,1,0,,,-1.30985497155067,0.555716142372557,,,-1.30985497155067,0.555716142372557,,,-0.0191594182777228,0.0632103784120016,,,-0.0228711628883194,0.0653571349106516,missense,"N59I,T77P",-1.54043007113201,-1.75889236875379
ERBIN_PDZ1 binding CRIPT,2,EIRVRVEKDPELGFSISGGVGGRGNPFRPDDDGIFVTRVQPEGPASKLLQPGDKIIQAIGYSFINIEHGQAVSLLKRFQNTVELIIVREV*,2,2,FALSE,FALSE,159,168,153,156,4,0,1,-1.1131146108093,0.261742598039403,,,-1.24336892580165,0.466961370694598,-1.14425486632139,0.228321064893495,-0.000483219831128506,0.0310032759173069,,,-0.0179413747915186,0.0566458343596147,-0.00339512540544185,0.0268525772483026,missense,"N59I,T77R",-1.33622909075706,-1.52306503238703
ERBIN_PDZ1 binding CRIPT,2,EIRVRVEKDPELGFSISGGVGGRGNPFRPDDDGIFVTRVQPEGPASKLLQPGDKIIQAIGYSFINIEHGQAVSLLKLFQNTVELIIVREV*,2,2,FALSE,FALSE,430.666666666667,492,418,382,9,8,1,-1.18494772084241,0.171024689585342,-1.10723421196627,0.216453899727466,-1.47924727517452,0.44496985521917,-1.18210340942048,0.128476867506239,-0.00899181471417934,0.0202577863886255,0.00388784256443236,0.0246207224647326,-0.0465551461784751,0.0539781024633233,-0.00784644892996342,0.0151100162875489,missense,"N59I,T77L",-1.38290001283103,-1.57696428016868
ERBIN_PDZ1 binding CRIPT,2,EIRVRVEKDPELGFSISGGVGGRGNPFRPDDDGIFVTRVQPEGPASKLLQPGDKIIQAIGYSFINIEHGQAVSLLKEFQNTVELIIVREV*,2,2,FALSE,FALSE,146.333333333333,146,168,125,0,4,7,,,-1.17243986874194,0.286951609174776,-0.861719308442057,0.217272248071074,-0.974945334939962,0.173219508580447,,,-0.00352902717376904,0.032639540979377,0.0283555190526211,0.0263567150252019,0.016517173411202,0.0203721467278509,missense,"N59I,T77E",-1.12745402840403,-1.2819551867628
ERBIN_PDZ1 binding CRIPT,2,EIRVRVEKDPELGFSISGGVGGRGNPFRPDDDGIFVTRVQPEGPASKLLQPGDKIIQAIGYSFINIEHGQAVSLLKDFQNTVELIIVREV*,2,2,FALSE,FALSE,101,104,120,79,1,8,13,-1.35763498593,0.496129818418658,-0.887438367108263,0.229395565710453,-0.580221053187857,0.217154887836579,-0.783430699626754,0.150291698024549,-0.029446532314674,0.0587663214411946,0.0288886972589614,0.0260927826438266,0.0625033191499417,0.0263424783691939,0.039040988904649,0.0176756333580755,missense,"N59I,T77D",-0.891297920695275,-1.00922355861177
ERBIN_PDZ1 binding CRIPT,2,EIRVRVEKDPELGFSISGGVGGRGNPFRPDDDGIFVTRVQPEGPASKLLQPGDKIIQAIGYSFINIEHGQAVSLLKAFQNTVELIIVREV*,2,2,FALSE,FALSE,72.3333333333333,74,80,63,4,4,1,-0.896341216946269,0.287392966267278,-0.96706956022068,0.310092717658564,-1.19096315185418,0.474917191212445,-0.97213040368527,0.192662148648162,0.0251934770145831,0.0340415488217028,0.0198309833179104,0.0352717449277604,-0.0115841705840267,0.0576109336580395,0.0168482342311949,0.0226587732139914,missense,"N59I,T77A",-1.12398294533256,-1.27794650730618
ERBIN_PDZ1 binding CRIPT,2,EIRVRVEKDPELGFSISGGVGGRGNPFRPDDDGIFVTRVQPEGPASKLLQPGDKIIQAIGYSFINIEHGQAVSLLKGFQNTVELIIVREV*,2,2,FALSE,FALSE,310,284,347,299,15,10,13,-0.879025254126157,0.153449599922812,-1.117988960168,0.184709781598262,-0.923646204120039,0.153661191495115,-0.956952329617721,0.0936049285765509,0.0272445438913815,0.0181760260708159,0.00266453510272263,0.0210099622828608,0.0208433330451101,0.0186402279657221,0.0186333100259728,0.011008767748154,missense,"N59I,T77G",-1.10526690888738,-1.25633175788575
ERBIN_PDZ1 binding CRIPT,2,EIRVRVEKDPELGFSISGGVGGRGNPFRPDDDGIFVTRVQPEGPASKLLQPGDKIIQAIGYSFINIEHGQAVSLLKVFQNTVELIIVREV*,2,2,FALSE,FALSE,316.333333333333,348,311,290,7,1,17,-1.14145244243325,0.197333354799731,-1.58135122083459,0.538244384369094,-0.849775126382256,0.140895068319989,-0.97574726453664,0.112150037976835,-0.00383982139050879,0.0233740342319933,-0.0500409769479596,0.0612230392819798,0.0298044358174365,0.017091603723599,0.0164228593957496,0.0131898366871135,missense,"N59I,T77V",-1.12844288532297,-1.28309719642805
ERBIN_PDZ1 binding CRIPT,2,EIRVRVEKDPELGFSISGGVGGRGNPFRPDDDGIFVTRVQPEGPASKLLQPGDKIIQAIGYSFINIEHGQAVSLLK*FQNTVELIIVREV*,2,2,FALSE,TRUE,147.666666666667,176,151,116,0,0,2,,,,,-1.16936795402059,0.338539917979911,-1.16936795402059,0.338539917979911,,,,,-0.00896451492038031,0.0410673715675502,-0.00634864670099528,0.0398152895065994,stop,"N59I,T77*",-1.36719596195149,-1.5588280083335
ERBIN_PDZ1 binding CRIPT,2,EIRVRVEKDPELGFSISGGVGGRGNPFRPDDDGIFVTRVQPEGPASKLLQPGDKIIQAIGYSFINIEHGQAVSLLKYFQNTVELIIVREV*,2,2,FALSE,FALSE,29,28,27,32,1,0,0,-1.00706372739602,0.543415497794875,,,,,-1.00706372739602,0.543415497794875,0.012078452683642,0.0643672858070235,,,,,0.0127397662984597,0.0639104702812614,missense,"N59I,T77Y",-1.16705911934594,-1.32769425758531
ERBIN_PDZ1 binding CRIPT,2,EIRVRVEKDPELGFSISGGVGGRGNPFRPDDDGIFVTRVQPEGPASKLLQPGDKIIQAIGYSFINIEHGQAVSLLKWFQNTVELIIVREV*,2,2,FALSE,FALSE,268.666666666667,340,257,209,1,2,10,-1.67410743370715,0.483295306923913,-1.48197713117347,0.384028078726357,-0.902810591810542,0.175965682201656,-1.06954701590066,0.151868325817648,-0.0669325307427303,0.0572460801655445,-0.0387375914011414,0.0436815818836752,0.0233708454213679,0.0213459260498246,0.00539117876414102,0.0178610587353868,missense,"N59I,T77W",-1.24410707020341,-1.41667528495291
ERBIN_PDZ1 binding CRIPT,2,EIRVRVEKDPELGFSISGGVGGRGNPFRPDDDGIFVTRVQPEGPASKLLQPGDKIIQAIGYSFINIEHGQAVSLLKCFQNTVELIIVREV*,2,2,FALSE,FALSE,203.666666666667,210,215,186,12,2,2,-0.881494856078865,0.167736797117364,-1.43258498366854,0.386110727479059,-1.29267308254642,0.325861064932961,-1.02798651869884,0.139120753427961,0.0269520208121455,0.0198683372193474,-0.0331194419606042,0.043918474436761,-0.0239223301156185,0.0395293338311544,0.0102790609317817,0.0163618314412163,missense,"N59I,T77C",-1.19285894894327,-1.35748992791697
ERBIN_PDZ1 binding CRIPT,2,EIRVRVEKDPELGFSISGGVGGRGNPFRPDDDGIFVTRVQPEGPASKLLQPGDKIIQAIGYSFINIEHGQAVSLLKFFQNTVELIIVREV*,2,2,FALSE,FALSE,166.666666666667,112,197,191,1,3,0,-1.37743409776639,0.494824441728085,-1.29614906477744,0.321953808300055,,,-1.3203252683857,0.269860861508893,-0.0317917269134103,0.0586117002445802,-0.0176004289168655,0.0366208941977937,,,-0.0241025624296037,0.0317380248438368,missense,"N59I,T77F",-1.55334096195282,-1.77380287989239
ERBIN_PDZ1 binding CRIPT,2,EIRVRVEKDPELGFSISGGVGGRGNPFRPDDDGIFVTRVQPEGPASKLLQPGDKIIQAQGYSFINIEHGQAVSLLKKFQNTVELIIVREV*,2,2,FALSE,FALSE,137.333333333333,130,165,117,388,193,225,0.175325152458846,0.123507577217501,-0.0944552130044116,0.120514409393741,0.0618042437807891,0.152085726000351,0.0431323279110191,0.0750285112047391,0.152131806468177,0.0146294089041472,0.119087202256938,0.013708008173659,0.140385689960768,0.0184491124622641,0.136252113764733,0.00882401671475294,missense,"N59Q,T77K",0.127934406066887,0.167866014209414
ERBIN_PDZ1 binding CRIPT,2,EIRVRVEKDPELGFSISGGVGGRGNPFRPDDDGIFVTRVQPEGPASKLLQPGDKIIQAQGYSFINIEHGQAVSLLKNFQNTVELIIVREV*,2,2,FALSE,FALSE,53.3333333333333,54,58,48,164,161,118,0.179976906772909,0.190910197103998,0.144762342400423,0.195966174673342,0.125932253417395,0.236164205861868,0.153565098148624,0.118339646175514,0.152682804370615,0.0226132145114249,0.146297194997793,0.0222903297431118,0.148164887212745,0.028648447872727,0.149239984572591,0.0139177893723783,missense,"N59Q,T77N",0.264108715357441,0.325130805899485
ERBIN_PDZ1 binding CRIPT,2,EIRVRVEKDPELGFSISGGVGGRGNPFRPDDDGIFVTRVQPEGPASKLLQPGDKIIQAQGYSFINIEHGQAVSLLKTFQNTVELIIVREV*,1,1,FALSE,FALSE,109,124,92,111,384,355,193,0.185180923046921,0.126337918368735,0.235932276212992,0.154964590922386,0.0354887653275993,0.156414146200116,0.157591357888404,0.082997393615237,0.153299217417745,0.0149646613556362,0.15666739225621,0.0176265717077158,0.137193429685928,0.0189741815344873,0.149713508339374,0.00976122778903709,missense,N59Q,0.269073483857853,0.330864510649482
ERBIN_PDZ1 binding CRIPT,2,EIRVRVEKDPELGFSISGGVGGRGNPFRPDDDGIFVTRVQPEGPASKLLQPGDKIIQAQGYSFINIEHGQAVSLLKRFQNTVELIIVREV*,2,2,FALSE,FALSE,341.333333333333,402,306,316,674,954,773,0.0166447378805948,0.0714309598866723,0.17481776273892,0.0854732163884292,0.110509640574275,0.092345271163045,0.089196366870991,0.0471335146763843,0.133336193095754,0.00846096040534903,0.149715872894781,0.00972221956507685,0.14629401131737,0.0112021577425442,0.141669652287157,0.0055433183286089,missense,"N59Q,T77R",0.184735830816181,0.233464762441997
ERBIN_PDZ1 binding CRIPT,2,EIRVRVEKDPELGFSISGGVGGRGNPFRPDDDGIFVTRVQPEGPASKLLQPGDKIIQAQGYSFINIEHGQAVSLLKSFQNTVELIIVREV*,2,2,FALSE,FALSE,414.333333333333,396,465,382,1524,1987,1447,0.241774776030278,0.0705296556781893,0.25262683618757,0.0693886615316845,0.235504876517818,0.0835411870350674,0.244230410130439,0.0425626015736817,0.160002730152812,0.00835420138610516,0.158566328372964,0.00789266896979863,0.161456848920975,0.0101341578554022,0.159903027401639,0.00500573850765433,missense,"N59Q,T77S",0.375907832677166,0.454245210723861
ERBIN_PDZ1 binding CRIPT,2,EIRVRVEKDPELGFSISGGVGGRGNPFRPDDDGIFVTRVQPEGPASKLLQPGDKIIQAQGYSFINIEHGQAVSLLKMFQNTVELIIVREV*,2,2,FALSE,FALSE,110.333333333333,132,87,112,119,329,193,-0.14451214109841,0.127914444784195,0.230346512583917,0.159355152520002,0.0331465693699707,0.155745084847449,0.0113267908834901,0.0840003662007116,0.114247243790658,0.0151514000974976,0.156032035091297,0.0181259796587636,0.136909304161677,0.0188930194921042,0.1325115012183,0.00987918623865255,missense,"N59Q,T77M",0.0887150961915648,0.122572473673727
ERBIN_PDZ1 binding CRIPT,2,EIRVRVEKDPELGFSISGGVGGRGNPFRPDDDGIFVTRVQPEGPASKLLQPGDKIIQAQGYSFINIEHGQAVSLLKIFQNTVELIIVREV*,2,2,FALSE,FALSE,50.3333333333333,58,62,31,17,27,26,-0.444686548103359,0.214604796531487,-0.367948035382676,0.211242553266253,-0.154905072122037,0.301598221423642,-0.355685020724731,0.134697405203484,0.0786917398971445,0.0254198276088081,0.0879785417784253,0.0240279536809379,0.114097262730573,0.0365860732088083,0.089347665122641,0.0158416065554866,missense,"N59Q,T77I",-0.363846039780064,-0.400080684226573
ERBIN_PDZ1 binding CRIPT,2,EIRVRVEKDPELGFSISGGVGGRGNPFRPDDDGIFVTRVQPEGPASKLLQPGDKIIQAQGYSFINIEHGQAVSLLKQFQNTVELIIVREV*,2,2,FALSE,FALSE,64.6666666666667,84,51,59,257,306,124,0.181947763061891,0.153255833200611,0.358121391876186,0.206344905032076,0.0849992494226737,0.213571624820726,0.204817110420285,0.106608870608722,0.15291625128288,0.0181530745023781,0.170565891237944,0.0234708667536273,0.143199414028791,0.025907802321021,0.155267674655842,0.0125381463804506,missense,"N59Q,T77Q",0.327307414039255,0.398117628708129
ERBIN_PDZ1 binding CRIPT,2,EIRVRVEKDPELGFSISGGVGGRGNPFRPDDDGIFVTRVQPEGPASKLLQPGDKIIQAQGYSFINIEHGQAVSLLKHFQNTVELIIVREV*,2,2,FALSE,FALSE,66.3333333333333,62,75,62,68,169,122,-0.0921338287069337,0.184140480033514,0.0870349173007932,0.173420215337285,0.0678003691429091,0.208585176960965,0.0202401764266037,0.108004403506969,0.120451427913991,0.0218113450114258,0.139730942720652,0.0197258215119683,0.141113063883705,0.025302909674148,0.133559794217249,0.012702273395933,missense,"N59Q,T77H",0.0997061644873466,0.135265822918476
ERBIN_PDZ1 binding CRIPT,2,EIRVRVEKDPELGFSISGGVGGRGNPFRPDDDGIFVTRVQPEGPASKLLQPGDKIIQAQGYSFINIEHGQAVSLLKPFQNTVELIIVREV*,2,2,FALSE,FALSE,83.6666666666667,70,109,72,7,1,0,-0.730943837353748,0.246523963663095,-1.21510920315378,0.566835655349739,,,-0.807956372623929,0.226068998954121,0.0447847114331187,0.0292006365143684,-0.00838248484596332,0.0644751763357114,,,0.0361565527750678,0.0265877143692094,missense,"N59Q,T77P",-0.921540452627514,-1.04415001066636
ERBIN_PDZ1 binding CRIPT,2,EIRVRVEKDPELGFSISGGVGGRGNPFRPDDDGIFVTRVQPEGPASKLLQPGDKIIQAQGYSFINIEHGQAVSLLKLFQNTVELIIVREV*,2,2,FALSE,FALSE,253.333333333333,268,260,232,149,144,119,-0.283495015074712,0.0938078117062656,-0.306095357719886,0.101230677545206,-0.308923261499528,0.115068624039075,-0.297883629440005,0.0590543604214939,0.0977847939565701,0.0111114869773329,0.0950140242176584,0.0115145646250563,0.0954137283070137,0.0139586668756146,0.0961456201219157,0.00694531525510787,missense,"N59Q,T77L",-0.292571321983025,-0.317767040004568
ERBIN_PDZ1 binding CRIPT,2,EIRVRVEKDPELGFSISGGVGGRGNPFRPDDDGIFVTRVQPEGPASKLLQPGDKIIQAQGYSFINIEHGQAVSLLKEFQNTVELIIVREV*,2,2,FALSE,FALSE,130,136,163,91,161,81,170,-0.0717287350030793,0.124269639379324,-0.331411046704203,0.129119794268912,0.0542340587013231,0.172439941081968,-0.143334816390074,0.0794638991816024,0.122868400752794,0.0147196747746861,0.0921344708657848,0.0146868345795613,0.13946737106547,0.0209182278289554,0.114321927870798,0.00934565758188218,missense,"N59Q,T77E",-0.101997656000834,-0.0976775970072502
ERBIN_PDZ1 binding CRIPT,2,EIRVRVEKDPELGFSISGGVGGRGNPFRPDDDGIFVTRVQPEGPASKLLQPGDKIIQAQGYSFINIEHGQAVSLLKDFQNTVELIIVREV*,2,2,FALSE,FALSE,213.333333333333,238,211,191,301,250,462,-0.0540717208202125,0.0940717193973259,-0.0908960638461944,0.106805131262139,0.121703623133039,0.118794396160881,-0.0200876855723455,0.0606869299115697,0.124959864987839,0.0111427467074033,0.119492040533103,0.0121486353349391,0.147651923388137,0.0144106303220973,0.128816880854915,0.00713731987091471,missense,"N59Q,T77D",0.0499780019043015,0.0778358335871839
ERBIN_PDZ1 binding CRIPT,2,EIRVRVEKDPELGFSISGGVGGRGNPFRPDDDGIFVTRVQPEGPASKLLQPGDKIIQAQGYSFINIEHGQAVSLLKAFQNTVELIIVREV*,2,2,FALSE,FALSE,82.6666666666667,104,66,78,244,181,134,0.111020076581646,0.138645922885442,0.141407751643514,0.183853522222442,0.0323473509601372,0.186499569018132,0.0986701858093961,0.0951922478413509,0.144514903353293,0.0164225381509352,0.145915624381082,0.0209125663732632,0.13681235311497,0.022623763672413,0.142783857211695,0.0111954505371276,missense,"N59Q,T77A",0.196417967807812,0.246956212114518
ERBIN_PDZ1 binding CRIPT,2,EIRVRVEKDPELGFSISGGVGGRGNPFRPDDDGIFVTRVQPEGPASKLLQPGDKIIQAQGYSFINIEHGQAVSLLKGFQNTVELIIVREV*,2,2,FALSE,FALSE,406.333333333333,444,426,349,1658,1885,1196,0.226664267113448,0.0669407531939892,0.273629203192196,0.0724496776765641,0.209156066027638,0.0875085266950059,0.238903115685483,0.0428643199506325,0.158212898154854,0.00792909773545212,0.160955259456093,0.00824084670675804,0.158260545225919,0.010615425213537,0.15927649044293,0.005041223258166,missense,"N59Q,T77G",0.369338762283763,0.446658732096592
ERBIN_PDZ1 binding CRIPT,2,EIRVRVEKDPELGFSISGGVGGRGNPFRPDDDGIFVTRVQPEGPASKLLQPGDKIIQAQGYSFINIEHGQAVSLLKVFQNTVELIIVREV*,2,2,FALSE,FALSE,345.333333333333,450,299,287,95,105,98,-0.535550657456211,0.0825037536216604,-0.432795326056019,0.10010702583262,-0.39138973378017,0.1050007364715,-0.466406251194592,0.0544413019244433,0.0679289329473078,0.00977252711979565,0.0806024346800156,0.0113867539596101,0.0854099412226937,0.0127373583749654,0.0763258688393855,0.00640277876290655,missense,"N59Q,T77V",-0.500376048495714,-0.557756265560325
ERBIN_PDZ1 binding CRIPT,2,EIRVRVEKDPELGFSISGGVGGRGNPFRPDDDGIFVTRVQPEGPASKLLQPGDKIIQAQGYSFINIEHGQAVSLLK*FQNTVELIIVREV*,2,2,FALSE,TRUE,60.3333333333333,34,83,64,2,4,1,-0.873750379098379,0.411706253040731,-0.977259769773837,0.308551658051548,-1.19507588407657,0.474238729970346,-0.994421809927909,0.219002730600478,0.0278693501213972,0.0487663936077411,0.0186718897576573,0.0350964558665159,-0.0120830751248634,0.0575286313402221,0.0142265676390958,0.0257566586936766,stop,"N59Q,T77*",-1.15147040980235,-1.30969119098734
ERBIN_PDZ1 binding CRIPT,2,EIRVRVEKDPELGFSISGGVGGRGNPFRPDDDGIFVTRVQPEGPASKLLQPGDKIIQAQGYSFINIEHGQAVSLLKYFQNTVELIIVREV*,2,2,FALSE,FALSE,129.666666666667,102,149,138,54,181,139,-0.286727230683136,0.151206837897943,-0.0839904048130951,0.126461355428127,-0.107085089402547,0.142336108531537,-0.148293068285534,0.080160062937683,0.0974019396826276,0.0179103720641899,0.120277530259572,0.0143844483210055,0.119898176875096,0.0172664124556521,0.113738793580927,0.00942753259874206,missense,"N59Q,T77Y",-0.108111661161623,-0.104738530549068
ERBIN_PDZ1 binding CRIPT,2,EIRVRVEKDPELGFSISGGVGGRGNPFRPDDDGIFVTRVQPEGPASKLLQPGDKIIQAQGYSFINIEHGQAVSLLKWFQNTVELIIVREV*,2,2,FALSE,FALSE,201.666666666667,190,201,214,52,98,47,-0.463000943716808,0.120306114552065,-0.336680370225673,0.116744439488853,-0.504833966838266,0.127168249073239,-0.430296264367224,0.069962716351704,0.0765224091702562,0.0142501973004611,0.0915351074347615,0.0132791899225417,0.0716483248703524,0.0154264400117075,0.0805727227648846,0.00822823442160959,missense,"N59Q,T77W",-0.455848934812629,-0.506332856149162
ERBIN_PDZ1 binding CRIPT,2,EIRVRVEKDPELGFSISGGVGGRGNPFRPDDDGIFVTRVQPEGPASKLLQPGDKIIQAQGYSFINIEHGQAVSLLKCFQNTVELIIVREV*,2,2,FALSE,FALSE,168.666666666667,174,189,143,343,257,195,0.0645059378598479,0.108016401222804,-0.0527730472125632,0.111987240648829,-0.0279727589166225,0.13864021456924,-0.000619129763727713,0.0678107875116905,0.139005327580568,0.0127944870868935,0.123828373642541,0.0127380785242382,0.129495081993484,0.0168180734487498,0.131106555261469,0.0079751485513406,missense,"N59Q,T77C",0.0739846181869415,0.10556056028888
ERBIN_PDZ1 binding CRIPT,2,EIRVRVEKDPELGFSISGGVGGRGNPFRPDDDGIFVTRVQPEGPASKLLQPGDKIIQAQGYSFINIEHGQAVSLLKFFQNTVELIIVREV*,2,2,FALSE,FALSE,166,166,179,153,20,15,28,-0.682203804137124,0.151385904451468,-0.824129534425559,0.174965627541033,-0.552469597268043,0.15384644961131,-0.675075018163053,0.0918436136276638,0.0505579432622236,0.0179315824052199,0.0360898112190684,0.0199016056628198,0.0658697740087957,0.0186627011320744,0.0517845756961426,0.0108016215273458,missense,"N59Q,T77F",-0.75768486318273,-0.854916701714487
ERBIN_PDZ1 binding CRIPT,2,EIRVRVEKDPELGFSISGGVGGRGNPFRPDDDGIFVTRVQPEGPASKLLQPGDKIIQAHGYSFINIEHGQAVSLLKKFQNTVELIIVREV*,2,2,FALSE,FALSE,75.6666666666667,70,81,76,22,12,17,-0.426044556331218,0.193499898579006,-0.666409228874682,0.222503619388489,-0.50005266698425,0.212413366962534,-0.520084644723013,0.120324804881537,0.0808998742202892,0.0229199633172155,0.0540298338978478,0.0253088526806863,0.0722283315615941,0.0257672971595699,0.0700128148535034,0.0141512615994305,missense,"N59H,T77K",-0.566566710441729,-0.634198442627347
ERBIN_PDZ1 binding CRIPT,2,EIRVRVEKDPELGFSISGGVGGRGNPFRPDDDGIFVTRVQPEGPASKLLQPGDKIIQAHGYSFINIEHGQAVSLLKNFQNTVELIIVREV*,2,2,FALSE,FALSE,96.3333333333333,114,100,75,44,43,33,-0.371156963223769,0.14791486472611,-0.371455832610064,0.166913179443437,-0.323372294717841,0.200801159403171,-0.36011970034848,0.0969453951824416,0.0874012813519282,0.017520439537642,0.0875795445688263,0.0189856734942508,0.0936609547507692,0.0243586513330882,0.088826107564105,0.011401636174998,missense,"N59H,T77N",-0.369314429583106,-0.406396010426764
ERBIN_PDZ1 binding CRIPT,2,EIRVRVEKDPELGFSISGGVGGRGNPFRPDDDGIFVTRVQPEGPASKLLQPGDKIIQAHGYSFINIEHGQAVSLLKTFQNTVELIIVREV*,1,1,FALSE,FALSE,121.666666666667,128,123,114,46,49,26,-0.390227268485906,0.140878062764515,-0.392601899436446,0.152061723148338,-0.49498157369095,0.17314868886781,-0.418550868605568,0.0887395433615693,0.0851424135165127,0.0166869339698631,0.0851742682341954,0.0172963826840639,0.072843492319511,0.021004204126352,0.0819540852210771,0.0104365554015228,missense,N59H,-0.441365723427581,-0.489606505684531
ERBIN_PDZ1 binding CRIPT,2,EIRVRVEKDPELGFSISGGVGGRGNPFRPDDDGIFVTRVQPEGPASKLLQPGDKIIQAHGYSFINIEHGQAVSLLKRFQNTVELIIVREV*,2,2,FALSE,FALSE,277.333333333333,346,278,208,148,35,43,-0.46666623703943,0.110196429844741,-0.711445897789253,0.125076459348547,-0.536681664022647,0.133148681318815,-0.56335179077327,0.0702419446312593,0.0760882570641401,0.0130527103542555,0.0489071018635541,0.0142269222054641,0.0677849659446277,0.0161519102446689,0.0649242156821126,0.00826107413769171,missense,"N59H,T77R",-0.619919295147251,-0.695814199399339
ERBIN_PDZ1 binding CRIPT,2,EIRVRVEKDPELGFSISGGVGGRGNPFRPDDDGIFVTRVQPEGPASKLLQPGDKIIQAHGYSFINIEHGQAVSLLKSFQNTVELIIVREV*,2,2,FALSE,FALSE,276.666666666667,270,328,232,281,219,154,-0.129124965209689,0.0906259962467348,-0.254298823226591,0.0886937618544618,-0.249902950527811,0.113912051370948,-0.206500302670984,0.0553897423444654,0.116069846848928,0.0107346025750663,0.100905662584997,0.0100885430926459,0.102573324301397,0.0138183661400609,0.106893107842406,0.00651432374740429,missense,"N59H,T77S",-0.179886822837798,-0.187630126682964
ERBIN_PDZ1 binding CRIPT,2,EIRVRVEKDPELGFSISGGVGGRGNPFRPDDDGIFVTRVQPEGPASKLLQPGDKIIQAHGYSFINIEHGQAVSLLKMFQNTVELIIVREV*,2,2,FALSE,FALSE,261,246,297,240,43,49,30,-0.582784991947787,0.114604164647109,-0.636616763421151,0.11433327398468,-0.652023281805552,0.130684209072651,-0.621481037667158,0.0688118573622548,0.0623340503566176,0.0135748042712249,0.0574186017805012,0.0130049299680224,0.05379318292844,0.0158529517110489,0.0580877019625751,0.0080928832224966,missense,"N59H,T77M",-0.69159829068747,-0.778594735323585
ERBIN_PDZ1 binding CRIPT,2,EIRVRVEKDPELGFSISGGVGGRGNPFRPDDDGIFVTRVQPEGPASKLLQPGDKIIQAHGYSFINIEHGQAVSLLKIFQNTVELIIVREV*,2,2,FALSE,FALSE,95.3333333333333,82,114,90,4,6,2,-0.923766890833146,0.283039946120067,-0.952871434505246,0.255203480413436,-1.10309238461852,0.347959161348923,-0.977179355254883,0.166444713571296,0.021944920069317,0.0335259358274539,0.0214459605172088,0.0290283246049355,-0.000924802939805597,0.0422099947761473,0.016254432857199,0.0195753708963721,missense,"N59H,T77I",-1.13020879198255,-1.2851366041872
ERBIN_PDZ1 binding CRIPT,2,EIRVRVEKDPELGFSISGGVGGRGNPFRPDDDGIFVTRVQPEGPASKLLQPGDKIIQAHGYSFINIEHGQAVSLLKQFQNTVELIIVREV*,2,2,FALSE,FALSE,72.3333333333333,70,104,43,46,22,10,-0.228983382734974,0.178993051691167,-0.567813728418004,0.182259233923212,-0.4898925125901,0.280933485242592,-0.411528590844666,0.116258098429217,0.104241668728927,0.0212016347756531,0.0652446581910193,0.0207312227717225,0.0734608327040827,0.0340792893584533,0.0827799672137071,0.0136729809414105,missense,"N59H,T77Q",-0.432706574321027,-0.479606239940206
ERBIN_PDZ1 binding CRIPT,2,EIRVRVEKDPELGFSISGGVGGRGNPFRPDDDGIFVTRVQPEGPASKLLQPGDKIIQAHGYSFINIEHGQAVSLLKHFQNTVELIIVREV*,2,2,FALSE,FALSE,54.3333333333333,62,50,51,16,10,18,-0.47870102153107,0.211655120465437,-0.58333944787767,0.265126012915358,-0.380949586147024,0.247516716469834,-0.476678491816297,0.137527320050225,0.0746627430400778,0.0250704399981271,0.0634786727762819,0.0301569710242641,0.0866764075957844,0.0300255905569453,0.0751177624610443,0.0161744295784681,missense,"N59H,T77H",-0.513042716809091,-0.572384729358589
ERBIN_PDZ1 binding CRIPT,2,EIRVRVEKDPELGFSISGGVGGRGNPFRPDDDGIFVTRVQPEGPASKLLQPGDKIIQAHGYSFINIEHGQAVSLLKPFQNTVELIIVREV*,2,2,FALSE,FALSE,82,82,92,72,0,4,1,,,-1.00562409095704,0.304306172454415,-1.03746084291336,0.508446036838657,-1.01402053079156,0.2611127506401,,,0.0154455672906958,0.0346135497015235,0.00703678376417893,0.0616782282027389,0.0119215846704656,0.030709169608817,missense,"N59H,T77P",-1.17563753221396,-1.33760128277786
ERBIN_PDZ1 binding CRIPT,2,EIRVRVEKDPELGFSISGGVGGRGNPFRPDDDGIFVTRVQPEGPASKLLQPGDKIIQAHGYSFINIEHGQAVSLLKLFQNTVELIIVREV*,2,2,FALSE,FALSE,365.666666666667,406,421,270,27,24,17,-0.839425504587434,0.115902244779667,-0.923547452255146,0.131163405916867,-0.828898473688993,0.146234552244939,-0.863946900233316,0.0746744963881114,0.0319351138268891,0.013728561194301,0.0247814404020687,0.0149192868258519,0.032336926692831,0.017739322230868,0.0295715713652027,0.00878238144025483,missense,"N59H,T77L",-0.99058219999668,-1.12388484519204
ERBIN_PDZ1 binding CRIPT,2,EIRVRVEKDPELGFSISGGVGGRGNPFRPDDDGIFVTRVQPEGPASKLLQPGDKIIQAHGYSFINIEHGQAVSLLKEFQNTVELIIVREV*,2,2,FALSE,FALSE,110.333333333333,94,113,124,22,52,38,-0.504804896096527,0.174850038150406,-0.352681416525999,0.155928508758697,-0.4178352496525,0.16095428836275,-0.419302549981803,0.0943065397407329,0.0715707525435909,0.0207108969557664,0.0897150555872241,0.0177362133152659,0.0822019064564981,0.0195249340314896,0.081865680840908,0.0110912834284012,missense,"N59H,T77E",-0.442292619420456,-0.490676958004042
ERBIN_PDZ1 binding CRIPT,2,EIRVRVEKDPELGFSISGGVGGRGNPFRPDDDGIFVTRVQPEGPASKLLQPGDKIIQAHGYSFINIEHGQAVSLLKDFQNTVELIIVREV*,2,2,FALSE,FALSE,167.333333333333,144,157,201,35,15,40,-0.494709479699676,0.140600431420155,-0.787829619679476,0.179624180952918,-0.530582889526857,0.132824649213868,-0.575124064222634,0.0850453507827114,0.0727665494157705,0.0166540486801282,0.0402187741418065,0.0204314965577658,0.0685247919592963,0.0161126027770797,0.0635396921720516,0.0100020856707506,missense,"N59H,T77D",-0.634435649326337,-0.71257882576658
ERBIN_PDZ1 binding CRIPT,2,EIRVRVEKDPELGFSISGGVGGRGNPFRPDDDGIFVTRVQPEGPASKLLQPGDKIIQAHGYSFINIEHGQAVSLLKAFQNTVELIIVREV*,2,2,FALSE,FALSE,69.6666666666667,88,68,53,16,38,43,-0.572263115651519,0.189268519444878,-0.298920076353517,0.196571848876519,-0.16357565046769,0.231069922377212,-0.369181229540402,0.117424701903568,0.0635803611842187,0.0224187586383105,0.0958301823527171,0.0223592226412266,0.113045458072643,0.0280304739747502,0.0877603915613903,0.0138101838312436,missense,"N59H,T77A",-0.380488173356546,-0.419300327666067
ERBIN_PDZ1 binding CRIPT,2,EIRVRVEKDPELGFSISGGVGGRGNPFRPDDDGIFVTRVQPEGPASKLLQPGDKIIQAHGYSFINIEHGQAVSLLKGFQNTVELIIVREV*,2,2,FALSE,FALSE,270.666666666667,284,271,257,445,309,140,-0.0314781596560061,0.0868288825333896,-0.116854683052134,0.0950807120527647,-0.267718711119691,0.107239495151862,-0.122287591074377,0.0550308002203364,0.127636060670068,0.0102848364115682,0.11653935656741,0.0108150318665903,0.100412142056328,0.013008936199894,0.116797267778291,0.00647210897795085,missense,"N59H,T77G",-0.0760443872049772,-0.0677047230332901
ERBIN_PDZ1 binding CRIPT,2,EIRVRVEKDPELGFSISGGVGGRGNPFRPDDDGIFVTRVQPEGPASKLLQPGDKIIQAHGYSFINIEHGQAVSLLKVFQNTVELIIVREV*,2,2,FALSE,FALSE,259.333333333333,276,258,244,19,16,8,-0.830376312713327,0.138081790724397,-0.907452803647662,0.160334845170097,-0.99868225050417,0.184897343078674,-0.896059996764669,0.0910604210451,0.0330069859432474,0.0163557169870371,0.0266121391191221,0.0182374155851622,0.0117409110435785,0.0224294019310163,0.02579478710006,0.0107095111505245,missense,"N59H,T77V",-1.03018076055012,-1.16961637420884
ERBIN_PDZ1 binding CRIPT,2,EIRVRVEKDPELGFSISGGVGGRGNPFRPDDDGIFVTRVQPEGPASKLLQPGDKIIQAHGYSFINIEHGQAVSLLK*FQNTVELIIVREV*,2,2,FALSE,TRUE,142,150,144,132,1,5,1,-1.45548294377348,0.490500841555329,-1.06800378232136,0.265588781364372,-1.38412953218128,0.451666652790765,-1.20401057355446,0.207456375416012,-0.0410365725209293,0.0580995720311516,0.00835013925520965,0.030209608992732,-0.0350166672969335,0.0547904730570967,-0.0104229252505925,0.0243987051703263,stop,"N59H,T77*",-1.40991366953856,-1.60816177341854
ERBIN_PDZ1 binding CRIPT,2,EIRVRVEKDPELGFSISGGVGGRGNPFRPDDDGIFVTRVQPEGPASKLLQPGDKIIQAHGYSFINIEHGQAVSLLKYFQNTVELIIVREV*,2,2,FALSE,FALSE,64,74,61,57,12,7,4,-0.602829642738648,0.211231453523487,-0.737110526121923,0.273117951999604,-0.80279097833812,0.302860856130392,-0.688021432540468,0.146300945290145,0.0599597717951983,0.0250202568670788,0.0459878581255813,0.0310660205465689,0.0355039570940613,0.036739240046461,0.0502619628250077,0.0172062855292649,missense,"N59H,T77Y",-0.773649046928557,-0.873353395422495
ERBIN_PDZ1 binding CRIPT,2,EIRVRVEKDPELGFSISGGVGGRGNPFRPDDDGIFVTRVQPEGPASKLLQPGDKIIQAHGYSFINIEHGQAVSLLKWFQNTVELIIVREV*,2,2,FALSE,FALSE,181.666666666667,214,161,170,18,11,3,-0.778209479785137,0.147100854455616,-0.88064532030268,0.196644254419652,-1.16329435239929,0.277122828885338,-0.868265572416113,0.108404383741926,0.0391861204330839,0.0174240204403889,0.0296613778172733,0.0223674584678142,-0.00822774255975617,0.0336170288325059,0.0290636573080711,0.0127493146102948,missense,"N59H,T77W",-0.995907541381121,-1.130034967839
ERBIN_PDZ1 binding CRIPT,2,EIRVRVEKDPELGFSISGGVGGRGNPFRPDDDGIFVTRVQPEGPASKLLQPGDKIIQAHGYSFINIEHGQAVSLLKCFQNTVELIIVREV*,2,2,FALSE,FALSE,113,112,104,123,31,10,9,-0.459990336583636,0.156030378935148,-0.78606090589757,0.219952288409079,-0.791875528665051,0.204198291595663,-0.631455495614638,0.108003652511838,0.0768790140344529,0.0184817180154989,0.040419957909799,0.0250186494917449,0.0368280810857774,0.0247707483491377,0.0569146174612848,0.0127021850722613,missense,"N59H,T77C",-0.703897764101234,-0.792799133600987
ERBIN_PDZ1 binding CRIPT,2,EIRVRVEKDPELGFSISGGVGGRGNPFRPDDDGIFVTRVQPEGPASKLLQPGDKIIQAHGYSFINIEHGQAVSLLKFFQNTVELIIVREV*,2,2,FALSE,FALSE,156.666666666667,214,110,146,6,3,28,-1.07172105399276,0.216693304272219,-1.13484962664991,0.334852054178706,-0.540239458237234,0.156468458986738,-0.774148716561026,0.118627393452239,0.00441982565246876,0.0256672102749326,0.000746705068040476,0.0380880155222883,0.0673533794485856,0.0189807700732995,0.0401326322333369,0.0139516309978974,missense,"N59H,T77F",-0.879852335928158,-0.99600529803421
ERBIN_PDZ1 binding CRIPT,2,EIRVRVEKDPELGFSISGGVGGRGNPFRPDDDGIFVTRVQPEGPASKLLQPGDKIIQAPGYSFINIEHGQAVSLLKNFQNTVELIIVREV*,2,2,FALSE,FALSE,95.6666666666667,154,54,79,0,1,5,,,-1.07930342327977,0.590403532473902,-0.829516078108954,0.265019005279976,-0.871405654852958,0.241777964670894,,,0.00706485252977562,0.0671559234254499,0.0322620067532633,0.0321487463789755,0.0286943558323586,0.0284352277188749,missense,"N59P,T77N",-0.999779567375151,-1.134506687685
ERBIN_PDZ1 binding CRIPT,2,EIRVRVEKDPELGFSISGGVGGRGNPFRPDDDGIFVTRVQPEGPASKLLQPGDKIIQAPGYSFINIEHGQAVSLLKTFQNTVELIIVREV*,1,1,FALSE,FALSE,197.666666666667,272,164,157,2,7,0,-1.31602271052728,0.35311183287839,-0.995323684002902,0.233244871881505,,,-1.09274360134677,0.194619937476256,-0.0245175797272036,0.0418259147207921,0.0166171953427241,0.0265306250621826,,,0.00266305508935397,0.0228890265012507,missense,N59P,-1.27271070836468,-1.44970901371163
ERBIN_PDZ1 binding CRIPT,2,EIRVRVEKDPELGFSISGGVGGRGNPFRPDDDGIFVTRVQPEGPASKLLQPGDKIIQAPGYSFINIEHGQAVSLLKRFQNTVELIIVREV*,2,2,FALSE,FALSE,461,508,458,417,9,4,7,-1.11496998634948,0.176594259165525,-1.33629443279691,0.276685670315796,-0.931668660921292,0.208682639942574,-1.09561248656367,0.121186221913492,-0.000702988108181174,0.02091749903658,-0.0221667960070248,0.0314718335284828,0.0198701502774543,0.0253147326476506,0.00232564880605995,0.0142525718635727,missense,"N59P,T77R",-1.276248321901,-1.45379452777641
ERBIN_PDZ1 binding CRIPT,2,EIRVRVEKDPELGFSISGGVGGRGNPFRPDDDGIFVTRVQPEGPASKLLQPGDKIIQAPGYSFINIEHGQAVSLLKSFQNTVELIIVREV*,2,2,FALSE,FALSE,266.333333333333,294,273,232,5,8,3,-0.894172959808745,0.259693402315198,-0.907100330797025,0.228876797975762,-0.958478661169655,0.310844527564257,-0.914782111137814,0.150300685785172,0.0254503059556798,0.0307605497392907,0.0266522314262729,0.0260337749916864,0.0166179008869083,0.0377077178649829,0.0235929008102823,0.0176766903982418,missense,"N59P,T77S",-1.05326694219472,-1.19627811067126
ERBIN_PDZ1 binding CRIPT,2,EIRVRVEKDPELGFSISGGVGGRGNPFRPDDDGIFVTRVQPEGPASKLLQPGDKIIQAPGYSFINIEHGQAVSLLKMFQNTVELIIVREV*,2,2,FALSE,FALSE,110,152,105,73,0,0,19,,,,,-0.460488094156754,0.213032396200775,-0.460488094156754,0.213032396200775,,,,,0.0770278040223707,0.0258423899400305,0.0770218964665353,0.0250544945471445,missense,"N59P,T77M",-0.493078387256513,-0.549328352978379
ERBIN_PDZ1 binding CRIPT,2,EIRVRVEKDPELGFSISGGVGGRGNPFRPDDDGIFVTRVQPEGPASKLLQPGDKIIQAPGYSFINIEHGQAVSLLKQFQNTVELIIVREV*,2,2,FALSE,FALSE,103.333333333333,128,101,81,4,3,1,-1.04243082822263,0.26798061778559,-1.02512078308606,0.348508433235342,-1.01405834998623,0.515239943942073,-1.03281103342596,0.196399231040966,0.00788923780789728,0.0317421661431138,0.0132279004041521,0.0396413713132902,0.009875677559571,0.0625023788939669,0.00971165531611523,0.0230982871663411,missense,"N59P,T77Q",-1.19880804321315,-1.36436040940479
ERBIN_PDZ1 binding CRIPT,2,EIRVRVEKDPELGFSISGGVGGRGNPFRPDDDGIFVTRVQPEGPASKLLQPGDKIIQAPGYSFINIEHGQAVSLLKHFQNTVELIIVREV*,2,2,FALSE,FALSE,66.6666666666667,90,60,50,0,0,2,,,,,-0.948674457037692,0.380736273976287,-0.948674457037692,0.380736273976287,,,,,0.0178072226555611,0.0461860986022824,0.0196068610779116,0.0447779542940911,missense,"N59P,T77H",-1.09505948967155,-1.24454342817045
ERBIN_PDZ1 binding CRIPT,2,EIRVRVEKDPELGFSISGGVGGRGNPFRPDDDGIFVTRVQPEGPASKLLQPGDKIIQAPGYSFINIEHGQAVSLLKPFQNTVELIIVREV*,2,2,FALSE,FALSE,123.333333333333,146,135,89,2,40,1,-1.26307662310387,0.356380571596516,-0.474544172703177,0.151241898213202,-1.28119197663444,0.462067478006777,-0.652006606957053,0.133303925919452,-0.0182461429437935,0.0422130951382662,0.0758536786270336,0.0172031310391498,-0.0225295878791721,0.056052169332986,0.0544976249463013,0.0156777210632047,missense,"N59P,T77P",-0.729239276282676,-0.822065502970429
ERBIN_PDZ1 binding CRIPT,2,EIRVRVEKDPELGFSISGGVGGRGNPFRPDDDGIFVTRVQPEGPASKLLQPGDKIIQAPGYSFINIEHGQAVSLLKLFQNTVELIIVREV*,2,2,FALSE,FALSE,473,522,481,416,11,6,12,-1.09142581466874,0.160277412173285,-1.28335368818359,0.232636866642483,-0.92795608471059,0.16632326572764,-1.06616875581594,0.103387856726688,0.00208580690008323,0.0189847769149606,-0.0161450085416935,0.0264614670185257,0.0203205129632714,0.0201762303090376,0.0057884920384636,0.0121593266507619,missense,"N59P,T77L",-1.23994134808442,-1.41186438174587
ERBIN_PDZ1 binding CRIPT,2,EIRVRVEKDPELGFSISGGVGGRGNPFRPDDDGIFVTRVQPEGPASKLLQPGDKIIQAPGYSFINIEHGQAVSLLKEFQNTVELIIVREV*,2,2,FALSE,FALSE,197.333333333333,200,239,153,1,3,1,-1.29413726120352,0.501002561430399,-1.3414386470598,0.319689024029509,-1.20703918636326,0.472319609579794,-1.29810426297711,0.234074468887096,-0.0219252595277354,0.0593434953410442,-0.0227519287850669,0.036363284494121,-0.0135343113132401,0.0572958279809257,-0.0214891755984438,0.0275292284598364,missense,"N59P,T77E",-1.52594030853494,-1.74215845243478
ERBIN_PDZ1 binding CRIPT,2,EIRVRVEKDPELGFSISGGVGGRGNPFRPDDDGIFVTRVQPEGPASKLLQPGDKIIQAPGYSFINIEHGQAVSLLKDFQNTVELIIVREV*,2,2,FALSE,FALSE,98,110,106,78,1,2,0,-0.965879945667048,0.553634654845909,-1.20940172744252,0.401556227535483,,,-1.12545405919745,0.325056368726271,0.0169566504161687,0.0655777396959538,-0.00773328344262575,0.0456753352311242,,,-0.00118398415195486,0.0382295048218462,missense,"N59P,T77D",-1.31304587332351,-1.49629123137135
ERBIN_PDZ1 binding CRIPT,2,EIRVRVEKDPELGFSISGGVGGRGNPFRPDDDGIFVTRVQPEGPASKLLQPGDKIIQAPGYSFINIEHGQAVSLLKAFQNTVELIIVREV*,2,2,FALSE,FALSE,176.666666666667,216,198,116,3,0,2,-0.92593018806419,0.32635697316805,,,-1.0298906578339,0.361122264281931,-0.972666632396919,0.242129654576773,0.0216886786265882,0.0386568153692085,,,0.00795510265947683,0.0438067755704401,0.0167851689905478,0.0284765895632998,missense,"N59P,T77A",-1.12464416730746,-1.27871013839551
ERBIN_PDZ1 binding CRIPT,2,EIRVRVEKDPELGFSISGGVGGRGNPFRPDDDGIFVTRVQPEGPASKLLQPGDKIIQAPGYSFINIEHGQAVSLLKGFQNTVELIIVREV*,2,2,FALSE,FALSE,429.333333333333,444,481,363,20,12,8,-0.908529361966769,0.13372694006052,-1.03558891697587,0.179560170145291,-1.0137144306812,0.182372642447138,-0.969241145744973,0.0924495236961605,0.0237497975148717,0.015839887169032,0.0120371941172743,0.0204242155971026,0.00991739749018676,0.0221231372531289,0.0171880365270027,0.0108728819120476,missense,"N59P,T77G",-1.12042021025369,-1.27383198091023
ERBIN_PDZ1 binding CRIPT,2,EIRVRVEKDPELGFSISGGVGGRGNPFRPDDDGIFVTRVQPEGPASKLLQPGDKIIQAPGYSFINIEHGQAVSLLKVFQNTVELIIVREV*,2,2,FALSE,FALSE,385.333333333333,434,407,315,6,12,6,-1.142738283143,0.212477526255301,-0.998806795053373,0.181261613522162,-1.10872257950651,0.200690066997781,-1.07524104414833,0.113655123587249,-0.00399212856025744,0.0251678535403252,0.0162210060821219,0.0206177476389098,-0.00160778681610121,0.024345175010657,0.00472151066564061,0.0133668480707885,missense,"N59P,T77V",-1.25112835892087,-1.42478402083194
ERBIN_PDZ1 binding CRIPT,2,EIRVRVEKDPELGFSISGGVGGRGNPFRPDDDGIFVTRVQPEGPASKLLQPGDKIIQAPGYSFINIEHGQAVSLLK*FQNTVELIIVREV*,2,2,FALSE,TRUE,179.333333333333,176,189,173,15,3,3,-0.739739477765587,0.174211944598055,-1.2821238268188,0.322805672847712,-1.16058316192997,0.278453312985844,-0.9315177409897,0.134300260839361,0.0437428723568649,0.0206353151031647,-0.0160051169741557,0.0367177902141364,-0.00789885529866721,0.0337784262985601,0.0216246426751585,0.0157948988646245,stop,"N59P,T77*",-1.07390359588655,-1.22011093979251
ERBIN_PDZ1 binding CRIPT,2,EIRVRVEKDPELGFSISGGVGGRGNPFRPDDDGIFVTRVQPEGPASKLLQPGDKIIQAPGYSFINIEHGQAVSLLKYFQNTVELIIVREV*,2,2,FALSE,FALSE,122,146,124,96,21,3,1,-0.634946496257032,0.154539076442432,-0.775204504049175,0.404079624929205,-1.11444865635091,0.489465591933604,-0.689775597000313,0.138448345740299,0.0561555470389503,0.0183050740033887,0.0416548280470961,0.0459623610919532,-0.00230240187596276,0.0593757612201615,0.0500556575649732,0.0162827503481786,missense,"N59P,T77Y",-0.77581210172821,-0.875851461058031
ERBIN_PDZ1 binding CRIPT,2,EIRVRVEKDPELGFSISGGVGGRGNPFRPDDDGIFVTRVQPEGPASKLLQPGDKIIQAPGYSFINIEHGQAVSLLKWFQNTVELIIVREV*,2,2,FALSE,FALSE,302.666666666667,342,324,242,3,3,3,-1.17585323209942,0.296734487738951,-1.2585843686007,0.324362645526436,-1.23625671494411,0.272198782475962,-1.22246721531222,0.170601750219901,-0.00791457720703398,0.0351480472283172,-0.013327602415685,0.0368948893204879,-0.0170786115236115,0.033019705938602,-0.0125935896120946,0.0200642751846504,missense,"N59P,T77W",-1.43267249771772,-1.63444545637866
ERBIN_PDZ1 binding CRIPT,2,EIRVRVEKDPELGFSISGGVGGRGNPFRPDDDGIFVTRVQPEGPASKLLQPGDKIIQAPGYSFINIEHGQAVSLLKCFQNTVELIIVREV*,2,2,FALSE,FALSE,182.666666666667,208,178,162,2,14,1,-1.24016266598864,0.357997706269489,-0.83092153935416,0.185001059403943,-1.27525642343646,0.462792627950935,-0.957277925005976,0.15487651136096,-0.0155319965261979,0.0424046439073133,0.0353172491698897,0.0210430939105323,-0.0218095618033845,0.0561401353323181,0.0185950171276856,0.0182148479694931,missense,"N59P,T77C",-1.10566839955911,-1.2567954308589
ERBIN_PDZ1 binding CRIPT,2,EIRVRVEKDPELGFSISGGVGGRGNPFRPDDDGIFVTRVQPEGPASKLLQPGDKIIQAPGYSFINIEHGQAVSLLKFFQNTVELIIVREV*,2,2,FALSE,FALSE,254,288,282,192,2,5,3,-1.21068144472026,0.360280675369164,-1.24915013736893,0.252046742423113,-1.17325341059189,0.27907996493939,-1.2141262182912,0.166011818054115,-0.0120399610523803,0.0426750604212399,-0.0122544982160475,0.0286692589098777,-0.00943584926013907,0.0338544437702171,-0.0116126145674162,0.0195244585536106,missense,"N59P,T77F",-1.42238723994787,-1.62256723258534
ERBIN_PDZ1 binding CRIPT,2,EIRVRVEKDPELGFSISGGVGGRGNPFRPDDDGIFVTRVQPEGPASKLLQPGDKIIQAPGYSFINIEHGQAVSLLKKFQNTVELIIVREV*,2,2,FALSE,FALSE,74.6666666666667,56,94,74,1,0,0,-1.19224891258121,0.511534573450865,,,,,-1.19224891258121,0.511534573450865,-0.00985663711488421,0.0605910067399557,,,,,-0.0090396498616131,0.060160991519439,missense,"N59P,T77K",-1.39541040157112,-1.5914122600367
ERBIN_PDZ1 binding CRIPT,2,EIRVRVEKDPELGFSISGGVGGRGNPFRPDDDGIFVTRVQPEGPASKLLQPGDKIIQAPGYSFINIEHGQAVSLLKIFQNTVELIIVREV*,2,2,FALSE,FALSE,80.6666666666667,76,116,50,2,1,4,-1.08865124431935,0.372678034036034,-1.45364949237918,0.54445354826856,-0.768572541587373,0.313212372445756,-0.990832426587957,0.219438895272903,0.00241445332882112,0.0441435211696005,-0.0355154414019332,0.0619293056107419,0.0396549040928345,0.037994954791556,0.0146487108760976,0.0258079555180179,missense,"N59P,T77I",-1.14704435224674,-1.30457963196334
ERBIN_PDZ1 binding CRIPT,2,EIRVRVEKDPELGFSISGGVGGRGNPFRPDDDGIFVTRVQPEGPASKLLQPGDKIIQALGYSFINIEHGQAVSLLKKFQNTVELIIVREV*,2,2,FALSE,FALSE,453,522,442,395,20,18,28,-0.955845962065219,0.127133018166121,-1.02044706954179,0.143217039130902,-0.822973724840062,0.127416911828422,-0.926611721066155,0.0762006678412485,0.0181451706054212,0.0150588405170902,0.0137595157005174,0.0162903370052578,0.0330556421219458,0.0154566046251541,0.0222016340230228,0.00896187270558611,missense,"N59L,T77K",-1.06785399780967,-1.2131243886117
ERBIN_PDZ1 binding CRIPT,2,EIRVRVEKDPELGFSISGGVGGRGNPFRPDDDGIFVTRVQPEGPASKLLQPGDKIIQALGYSFINIEHGQAVSLLKNFQNTVELIIVREV*,2,2,FALSE,FALSE,388.666666666667,416,390,360,23,24,28,-0.875588505558589,0.124803593115633,-0.836625101970943,0.146695706318566,-0.776637130034351,0.118865686652817,-0.82701234442079,0.0742378110141022,0.0276516249889821,0.0147829213197188,0.0346684928646216,0.0166860207951201,0.0386766104479738,0.0144192783809113,0.0339154018985363,0.0087310233768004,missense,"N59L,T77N",-0.945038312834358,-1.07128718587837
ERBIN_PDZ1 binding CRIPT,2,EIRVRVEKDPELGFSISGGVGGRGNPFRPDDDGIFVTRVQPEGPASKLLQPGDKIIQALGYSFINIEHGQAVSLLKTFQNTVELIIVREV*,1,1,FALSE,FALSE,501.333333333333,550,483,471,30,44,28,-0.883170004958989,0.107432350213411,-0.800696679338586,0.104160643737457,-0.846108639993689,0.110169548171378,-0.842377565255303,0.0618743433377582,0.0267536002901438,0.0127253065456685,0.0387552001188715,0.0118478359800252,0.0302492074702599,0.0133643730913043,0.0321083159882263,0.007276970195195,missense,N59L,-0.963985119382222,-1.09316844674516
ERBIN_PDZ1 binding CRIPT,2,EIRVRVEKDPELGFSISGGVGGRGNPFRPDDDGIFVTRVQPEGPASKLLQPGDKIIQALGYSFINIEHGQAVSLLKRFQNTVELIIVREV*,2,2,FALSE,FALSE,1593.66666666667,1798,1570,1413,98,84,49,-0.872841156425477,0.0616022123618593,-0.941895986949104,0.0693095715820025,-0.938527986984375,0.0789954417764132,-0.912246039131673,0.0397799643372962,0.0279770470786728,0.00729675032370443,0.0226943716040325,0.00788367282002576,0.0190380637872805,0.00958272566181471,0.0238911653155041,0.00467847574992806,missense,"N59L,T77R",-1.05013971960486,-1.19266654831618
ERBIN_PDZ1 binding CRIPT,2,EIRVRVEKDPELGFSISGGVGGRGNPFRPDDDGIFVTRVQPEGPASKLLQPGDKIIQALGYSFINIEHGQAVSLLKSFQNTVELIIVREV*,2,2,FALSE,FALSE,1381,1598,1359,1186,172,342,344,-0.704876293057831,0.0515191074518487,-0.525329246097331,0.0497809067777922,-0.453786731413021,0.0544351054550891,-0.564248149703422,0.0299106059206309,0.0478723986278919,0.0061024117407996,0.0700770897138153,0.00566236917589352,0.0778407284049606,0.00660337698249097,0.0648187959416023,0.00351775188330492,missense,"N59L,T77S",-0.621024592586836,-0.697090683726651
ERBIN_PDZ1 binding CRIPT,2,EIRVRVEKDPELGFSISGGVGGRGNPFRPDDDGIFVTRVQPEGPASKLLQPGDKIIQALGYSFINIEHGQAVSLLKMFQNTVELIIVREV*,2,2,FALSE,FALSE,594.666666666667,638,568,578,10,29,23,-1.18171273936132,0.164555015900237,-0.946769752416492,0.118749613219645,-0.941618898553619,0.114049301394031,-0.991595455504758,0.0735762275055934,-0.00860863282404484,0.0194914568730759,0.0221400012411892,0.0135072700171095,0.0186631135756363,0.0138350155731004,0.0145589719247632,0.00865321530299554,missense,"N59L,T77M",-1.14798524085698,-1.30566624405679
ERBIN_PDZ1 binding CRIPT,2,EIRVRVEKDPELGFSISGGVGGRGNPFRPDDDGIFVTRVQPEGPASKLLQPGDKIIQALGYSFINIEHGQAVSLLKIFQNTVELIIVREV*,2,2,FALSE,FALSE,502.333333333333,478,545,484,5,10,13,-1.24354921136672,0.228508377187787,-1.18058788250332,0.182937855025111,-0.908759050783531,0.163519050427857,-1.0769169006376,0.107563379474276,-0.0159331310818624,0.0270666995759798,-0.00445582953542753,0.0208084130733508,0.0226492537805483,0.019836058454685,0.00452441511575719,0.012650405067832,missense,"N59L,T77I",-1.25319485240288,-1.42717056987097
ERBIN_PDZ1 binding CRIPT,2,EIRVRVEKDPELGFSISGGVGGRGNPFRPDDDGIFVTRVQPEGPASKLLQPGDKIIQALGYSFINIEHGQAVSLLKQFQNTVELIIVREV*,2,2,FALSE,FALSE,329.333333333333,406,308,274,31,33,25,-0.797523584696694,0.112264990091888,-0.712357395179799,0.135560690971715,-0.734729192561014,0.130730773419088,-0.754310429123331,0.0721176915308099,0.0368983746547728,0.0132977302500396,0.0488034228616593,0.0154194595419363,0.0437603502034414,0.0158586003073158,0.0424657903505839,0.00848167856830761,missense,"N59L,T77Q",-0.855389804710991,-0.967754044944532
ERBIN_PDZ1 binding CRIPT,2,EIRVRVEKDPELGFSISGGVGGRGNPFRPDDDGIFVTRVQPEGPASKLLQPGDKIIQALGYSFINIEHGQAVSLLKHFQNTVELIIVREV*,2,2,FALSE,FALSE,401.666666666667,418,408,379,13,7,18,-0.924285296807247,0.161025677074944,-1.25806393250645,0.212627939791433,-0.901076711244901,0.13247385419036,-0.975788664898383,0.0921874749404384,0.0218835151487094,0.0190734085071398,-0.0132684049946487,0.0241855355826073,0.0235811778331786,0.0160700487714533,0.0164179903469286,0.01084206265996,missense,"N59L,T77H",-1.12849393598169,-1.28315615373983
ERBIN_PDZ1 binding CRIPT,2,EIRVRVEKDPELGFSISGGVGGRGNPFRPDDDGIFVTRVQPEGPASKLLQPGDKIIQALGYSFINIEHGQAVSLLKLFQNTVELIIVREV*,2,2,FALSE,FALSE,2036.66666666667,2184,1994,1932,32,55,47,-1.18960908099973,0.0913805186003079,-1.11333011878378,0.0795062479918187,-1.05435242708606,0.0750875282401939,-1.11041845416288,0.0468645019742589,-0.00954395042380432,0.0108239753592017,0.00319445875331256,0.00904350195807716,0.00498771088756209,0.00910866712773277,0.000584336024083171,0.00551168005481245,missense,"N59L,T77L",-1.29450551500466,-1.47487936885438
ERBIN_PDZ1 binding CRIPT,2,EIRVRVEKDPELGFSISGGVGGRGNPFRPDDDGIFVTRVQPEGPASKLLQPGDKIIQALGYSFINIEHGQAVSLLKEFQNTVELIIVREV*,2,2,FALSE,FALSE,763.333333333333,840,818,632,21,27,16,-1.0952554325914,0.115445208291947,-1.07795346095502,0.114504487838925,-1.06586954845917,0.126044052159095,-1.08046269531149,0.0683192342321695,0.00163219062973524,0.0136744254577445,0.00721840507734993,0.013024404825222,0.00359059971189893,0.0152900666922369,0.00410739829152482,0.0080349463840315,missense,"N59L,T77E",-1.25756716090845,-1.43222005526888
ERBIN_PDZ1 binding CRIPT,2,EIRVRVEKDPELGFSISGGVGGRGNPFRPDDDGIFVTRVQPEGPASKLLQPGDKIIQALGYSFINIEHGQAVSLLKDFQNTVELIIVREV*,2,2,FALSE,FALSE,606.333333333333,718,533,568,9,38,26,-1.27904693265859,0.167817986802163,-0.854543720009587,0.109458138193126,-0.913196760411702,0.108687143001582,-0.95295123925873,0.0700782907414386,-0.0201378178844349,0.019877954095692,0.0326303252814251,0.0124504037365576,0.0221109271002074,0.0131845464868527,0.0191038736508944,0.00824182699235956,missense,"N59L,T77D",-1.10033317667299,-1.2506338962774
ERBIN_PDZ1 binding CRIPT,2,EIRVRVEKDPELGFSISGGVGGRGNPFRPDDDGIFVTRVQPEGPASKLLQPGDKIIQALGYSFINIEHGQAVSLLKAFQNTVELIIVREV*,2,2,FALSE,FALSE,337.666666666667,410,325,278,16,10,14,-0.929887038153929,0.145636596776744,-0.99676091653756,0.193746554247772,-0.812273830804672,0.164563677136647,-0.906750973307559,0.0950385827561424,0.0212199917715844,0.0172505798725479,0.0164537161751154,0.0220378572372165,0.0343536176360502,0.0199627793254622,0.0245374336727201,0.0111773781635915,missense,"N59L,T77A",-1.04336377083988,-1.18484115029082
ERBIN_PDZ1 binding CRIPT,2,EIRVRVEKDPELGFSISGGVGGRGNPFRPDDDGIFVTRVQPEGPASKLLQPGDKIIQALGYSFINIEHGQAVSLLKGFQNTVELIIVREV*,2,2,FALSE,FALSE,1730.66666666667,1920,1724,1548,388,511,220,-0.526575321663267,0.0418432184620679,-0.482495122160835,0.043431632179577,-0.623979798839177,0.0514129384883542,-0.535686679486614,0.0259972543825187,0.0689920568488947,0.00495630767389397,0.074949291502687,0.00494016584330465,0.0571950628068911,0.00623676599462678,0.0681778775299774,0.0030575071199672,missense,"N59L,T77G",-0.585805531517116,-0.656416944814332
ERBIN_PDZ1 binding CRIPT,2,EIRVRVEKDPELGFSISGGVGGRGNPFRPDDDGIFVTRVQPEGPASKLLQPGDKIIQALGYSFINIEHGQAVSLLKVFQNTVELIIVREV*,2,2,FALSE,FALSE,1698,1830,1684,1580,32,31,50,-1.13765532100076,0.0926138115075125,-1.2381800613967,0.101633878438852,-0.998272218813769,0.0784270696041815,-1.10326738850521,0.0515726041840913,-0.0033900543126823,0.0109700582688058,-0.0110066981243442,0.0115604270341535,0.0117906508907571,0.00951377795448089,0.00142536461279305,0.00606539452851378,missense,"N59L,T77V",-1.28568755793875,-1.46469569920092
ERBIN_PDZ1 binding CRIPT,2,EIRVRVEKDPELGFSISGGVGGRGNPFRPDDDGIFVTRVQPEGPASKLLQPGDKIIQALGYSFINIEHGQAVSLLK*FQNTVELIIVREV*,2,2,FALSE,TRUE,687.666666666667,682,699,682,12,4,7,-1.18773969573579,0.148444544397333,-1.54340094596444,0.270795837404277,-1.28458495414432,0.176547961248535,-1.27508492989287,0.104770577919233,-0.00932252270218842,0.0175831798218668,-0.0457242924889837,0.0308018897591133,-0.0229411809017912,0.0214165607629092,-0.0187818983696114,0.0123219468963052,stop,"N59L,T77*",-1.49755523971587,-1.7093771447256
ERBIN_PDZ1 binding CRIPT,2,EIRVRVEKDPELGFSISGGVGGRGNPFRPDDDGIFVTRVQPEGPASKLLQPGDKIIQALGYSFINIEHGQAVSLLKYFQNTVELIIVREV*,2,2,FALSE,FALSE,656.666666666667,706,650,614,5,7,12,-1.28721120924059,0.226134373023513,-1.3278529461896,0.212442741725113,-1.12133167878547,0.142404173204233,-1.20723991923995,0.104814147521764,-0.021104872240253,0.0267855000055425,-0.0212066123410801,0.0241644700799871,-0.00313736290955247,0.017274669198966,-0.0108027248740807,0.0123270710670347,missense,"N59L,T77Y",-1.41389576576992,-1.61276061102291
ERBIN_PDZ1 binding CRIPT,2,EIRVRVEKDPELGFSISGGVGGRGNPFRPDDDGIFVTRVQPEGPASKLLQPGDKIIQALGYSFINIEHGQAVSLLKWFQNTVELIIVREV*,2,2,FALSE,FALSE,1238.66666666667,1322,1326,1068,28,14,21,-1.13830228202206,0.0987276173721444,-1.38897214025284,0.147199881371197,-1.12356294655794,0.10780327681484,-1.18217287664997,0.0652616036867728,-0.00346668651241289,0.0116942354243236,-0.0281586640998781,0.016743368590933,-0.00340803203248957,0.0130773270448338,-0.00785461889074626,0.00767534198022699,missense,"N59L,T77W",-1.38298567265804,-1.57706320686727
ERBIN_PDZ1 binding CRIPT,2,EIRVRVEKDPELGFSISGGVGGRGNPFRPDDDGIFVTRVQPEGPASKLLQPGDKIIQALGYSFINIEHGQAVSLLKCFQNTVELIIVREV*,2,2,FALSE,FALSE,997.333333333333,1072,1042,878,25,31,13,-1.09286101366409,0.10689860333878,-1.11068246255064,0.105460113060272,-1.18558248315709,0.134894612452834,-1.12168441768306,0.0655997521337789,0.00191580831833849,0.0126620845032951,0.00349561853551306,0.0119956451605885,-0.010931456062254,0.0163637044786841,-0.000740640958847988,0.00771511122928363,missense,"N59L,T77C",-1.30839753996747,-1.49092297078863
ERBIN_PDZ1 binding CRIPT,2,EIRVRVEKDPELGFSISGGVGGRGNPFRPDDDGIFVTRVQPEGPASKLLQPGDKIIQALGYSFINIEHGQAVSLLKFFQNTVELIIVREV*,2,2,FALSE,FALSE,756.333333333333,878,723,668,10,18,8,-1.28536116483517,0.159584327023213,-1.10728893980766,0.138702088785776,-1.24726187732581,0.166613030171372,-1.20184837533513,0.0886417653333537,-0.0208857354333658,0.0189026813359344,0.0038816175022108,0.0157767803563392,-0.0184136183239544,0.0202113808583401,-0.0101686316104596,0.0104250558403365,missense,"N59L,T77F",-1.40724746956519,-1.60508263620389
ERBIN_PDZ1 binding CRIPT,2,EIRVRVEKDPELGFSISGGVGGRGNPFRPDDDGIFVTRVQPEGPASKLLQPGDKIIQALGYSFINIEHGQAVSLLKPFQNTVELIIVREV*,2,2,FALSE,FALSE,401,392,412,399,19,6,6,-0.700643871390724,0.159304905823498,-1.21245709116188,0.232887070888168,-1.09556572646654,0.20651308847742,-0.930645686295488,0.110912823006366,0.0483737267942912,0.0188695840387546,-0.0080808182399093,0.026489926701166,-1.17641796097134e-05,0.0250515501648105,0.0217272040224963,0.0130443292606183,missense,"N59L,T77P",-1.07282826792554,-1.21886906657378
ERBIN_PDZ1 binding CRIPT,2,EIRVRVEKDPELGFSISGGVGGRGNPFRPDDDGIFVTRVQPEGPASKLLQPGDKIIQAEGYSFINIEHGQAVSLLKKFQNTVELIIVREV*,2,2,FALSE,FALSE,141,130,170,123,164,281,258,-0.0547416693131993,0.126713178252233,0.00126637116754459,0.117032420628485,0.0844850671365737,0.148131052482179,0.00294874967647558,0.0743571441707677,0.124880509933927,0.0150091106955447,0.129975130636836,0.0133119465682889,0.14313703995154,0.0179693815998943,0.13152616944961,0.00874505801179625,missense,"N59E,T77K",0.078384159349916,0.110641496099252
ERBIN_PDZ1 binding CRIPT,2,EIRVRVEKDPELGFSISGGVGGRGNPFRPDDDGIFVTRVQPEGPASKLLQPGDKIIQAEGYSFINIEHGQAVSLLKNFQNTVELIIVREV*,2,2,FALSE,FALSE,164.333333333333,214,117,162,733,439,293,0.212113554787363,0.0963890655504583,0.228180765168597,0.137707436857642,0.045782450607737,0.129520656836365,0.170891948354724,0.0674235916677074,0.156489373774726,0.0114172351656048,0.15578569041417,0.0156636428748596,0.138442129102887,0.0157118043027582,0.151277775452053,0.00792961089446418,missense,"N59E,T77N",0.285474401049468,0.349805578455172
ERBIN_PDZ1 binding CRIPT,2,EIRVRVEKDPELGFSISGGVGGRGNPFRPDDDGIFVTRVQPEGPASKLLQPGDKIIQAEGYSFINIEHGQAVSLLKTFQNTVELIIVREV*,1,1,FALSE,FALSE,139.666666666667,162,114,143,242,352,242,-0.0095881428686919,0.112900826562338,0.174233912781505,0.139980116556391,0.0284201626878241,0.137976945696118,0.0529223050680102,0.07412192951348,0.130228921883242,0.0133730447524527,0.149649462413007,0.015922150650347,0.136335956414228,0.0167376140765605,0.137403501692911,0.00871739468709295,missense,N59E,0.14000639678536,0.181807697596802
ERBIN_PDZ1 binding CRIPT,2,EIRVRVEKDPELGFSISGGVGGRGNPFRPDDDGIFVTRVQPEGPASKLLQPGDKIIQAEGYSFINIEHGQAVSLLKRFQNTVELIIVREV*,2,2,FALSE,FALSE,209,242,198,187,448,399,373,0.0323336476067464,0.0917784467295698,0.0471344123813467,0.107235331980636,0.0684964489902834,0.120138570545659,0.0461267497218706,0.0603062353851383,0.135194536371648,0.0108711097411448,0.135192427780236,0.0121975688607735,0.141197503467384,0.0145736885199035,0.136604284262131,0.00709254682650125,missense,"N59E,T77R",0.131626818391054,0.172130302077069
ERBIN_PDZ1 binding CRIPT,2,EIRVRVEKDPELGFSISGGVGGRGNPFRPDDDGIFVTRVQPEGPASKLLQPGDKIIQAEGYSFINIEHGQAVSLLKSFQNTVELIIVREV*,2,2,FALSE,FALSE,259.333333333333,232,255,291,479,967,755,0.0538326983557843,0.0935125562697714,0.217155611471982,0.0933936568161597,0.128573971216237,0.0961188601877596,0.133343658729813,0.0544538634735542,0.137741087858969,0.0110765141229627,0.154531625462524,0.0106231364153398,0.148485346930078,0.011659921729568,0.146861764392518,0.00640425611221733,missense,"N59E,T77S",0.23917372061093,0.296333914804293
ERBIN_PDZ1 binding CRIPT,2,EIRVRVEKDPELGFSISGGVGGRGNPFRPDDDGIFVTRVQPEGPASKLLQPGDKIIQAEGYSFINIEHGQAVSLLKMFQNTVELIIVREV*,2,2,FALSE,FALSE,143.333333333333,186,141,103,268,233,131,-0.0192331160242898,0.105617725090056,0.00118951159401389,0.128270324459325,-0.0461716287064166,0.163505182061134,-0.017989441786329,0.0729657140045989,0.12908647978097,0.0125103651344988,0.129966388182987,0.0145902109546217,0.12728742579676,0.0198343761202275,0.129063652887868,0.00858141351390424,missense,"N59E,T77M",0.0525653398626741,0.0808238947506673
ERBIN_PDZ1 binding CRIPT,2,EIRVRVEKDPELGFSISGGVGGRGNPFRPDDDGIFVTRVQPEGPASKLLQPGDKIIQAEGYSFINIEHGQAVSLLKIFQNTVELIIVREV*,2,2,FALSE,FALSE,141,116,149,158,25,50,21,-0.526835928006251,0.159780003650304,-0.440089972340921,0.141477036806338,-0.635996591292601,0.159137385252733,-0.526653658067289,0.0881757687120897,0.0689611881618034,0.0189258591316226,0.0797726992865434,0.0160924190450131,0.05573733786952,0.0193045303769767,0.0692402407664187,0.0103702505148806,missense,"N59E,T77I",-0.574666940590376,-0.643553224844385
ERBIN_PDZ1 binding CRIPT,2,EIRVRVEKDPELGFSISGGVGGRGNPFRPDDDGIFVTRVQPEGPASKLLQPGDKIIQAEGYSFINIEHGQAVSLLKQFQNTVELIIVREV*,2,2,FALSE,FALSE,74,92,74,56,168,165,176,0.0440678260816374,0.1483486103936,0.0841201230970273,0.174627154473366,0.190084170208429,0.218017162250002,0.0882440981637267,0.100366616959012,0.136584443767865,0.017571816488539,0.139399397115684,0.0198631057722135,0.155946984577654,0.0264470785709679,0.14155765706221,0.0118040021243762,missense,"N59E,T77Q",0.183561591202416,0.232108658275102
ERBIN_PDZ1 binding CRIPT,2,EIRVRVEKDPELGFSISGGVGGRGNPFRPDDDGIFVTRVQPEGPASKLLQPGDKIIQAEGYSFINIEHGQAVSLLKHFQNTVELIIVREV*,2,2,FALSE,FALSE,45,42,51,42,77,128,258,0.0451259096361548,0.219047426564685,0.116872602808594,0.209383245567908,0.365097920375707,0.250307798161898,0.158249777034337,0.129519509272425,0.136709773219891,0.0259460548478952,0.143124854194654,0.0238164652352451,0.177177434299617,0.030364169208489,0.149790944256144,0.0152326401837797,missense,"N59E,T77H",0.269885378481416,0.331802150351964
ERBIN_PDZ1 binding CRIPT,2,EIRVRVEKDPELGFSISGGVGGRGNPFRPDDDGIFVTRVQPEGPASKLLQPGDKIIQAEGYSFINIEHGQAVSLLKPFQNTVELIIVREV*,2,2,FALSE,FALSE,80,96,78,66,1,2,4,-1.22792392701498,0.507408634051044,-0.713437752040426,0.520720205107125,-0.763296541968343,0.314899624459231,-0.855089780797196,0.237983432897716,-0.0140823241987947,0.0601022913432687,0.0486805368038805,0.0592297374538565,0.0402949214888268,0.0381996308184746,0.0306132469721678,0.0279889572111233,missense,"N59E,T77P",-0.979660513264359,-1.11127162322814
ERBIN_PDZ1 binding CRIPT,2,EIRVRVEKDPELGFSISGGVGGRGNPFRPDDDGIFVTRVQPEGPASKLLQPGDKIIQAEGYSFINIEHGQAVSLLKLFQNTVELIIVREV*,2,2,FALSE,FALSE,419.333333333333,446,443,369,243,208,220,-0.325734099607022,0.0752076404072988,-0.353008645530781,0.0795777550590671,-0.250634600620911,0.0893046655386055,-0.314628848570994,0.0466203357459286,0.0927815961505618,0.00890830626769458,0.0896778346615707,0.00905163558680461,0.10248456978639,0.010833310010453,0.0941762342027304,0.00548296394615762,missense,"N59E,T77L",-0.313219800185421,-0.341613524999679
ERBIN_PDZ1 binding CRIPT,2,EIRVRVEKDPELGFSISGGVGGRGNPFRPDDDGIFVTRVQPEGPASKLLQPGDKIIQAEGYSFINIEHGQAVSLLKEFQNTVELIIVREV*,2,2,FALSE,FALSE,87,114,76,71,124,233,216,-0.0943486869738468,0.13615363017659,0.172260969539008,0.171033996987918,0.181587874403177,0.193757901357364,0.0491098581873973,0.0933456975624659,0.120189079093122,0.0161273273633217,0.149425048401186,0.0194543991915851,0.154916321668346,0.0235042525462648,0.136955124210026,0.0109782798874123,missense,"N59E,T77E",0.135305280263901,0.176378478867441
ERBIN_PDZ1 binding CRIPT,2,EIRVRVEKDPELGFSISGGVGGRGNPFRPDDDGIFVTRVQPEGPASKLLQPGDKIIQAEGYSFINIEHGQAVSLLKDFQNTVELIIVREV*,2,2,FALSE,FALSE,65.3333333333333,84,33,79,90,105,34,-0.0983802837648132,0.158532280917116,0.182543548808455,0.258621594708802,-0.329145547716342,0.19596946772668,-0.120772059326462,0.111262943217178,0.119711538529859,0.0187780670165634,0.150594648628918,0.0294171207574876,0.0929606168778896,0.023772531744703,0.116975507720156,0.0130855064950159,missense,"N59E,T77D",-0.0741755896683746,-0.0655464888051462
ERBIN_PDZ1 binding CRIPT,2,EIRVRVEKDPELGFSISGGVGGRGNPFRPDDDGIFVTRVQPEGPASKLLQPGDKIIQAEGYSFINIEHGQAVSLLKAFQNTVELIIVREV*,2,2,FALSE,FALSE,77,90,72,69,158,235,327,0.0335441566604672,0.150160205287623,0.18959277588689,0.175456438630501,0.297345326615154,0.19573611842197,0.149681340490003,0.0985644605359337,0.135337920545542,0.0177863989706054,0.151396468617874,0.0199574333639221,0.168958548446413,0.0237442247649568,0.148783220311307,0.0115920525848679,missense,"N59E,T77A",0.259319665734972,0.319600035116106
ERBIN_PDZ1 binding CRIPT,2,EIRVRVEKDPELGFSISGGVGGRGNPFRPDDDGIFVTRVQPEGPASKLLQPGDKIIQAEGYSFINIEHGQAVSLLKGFQNTVELIIVREV*,2,2,FALSE,FALSE,354.333333333333,404,304,355,1261,1520,1359,0.176540260639271,0.0703800349513827,0.306364912456381,0.0852969378029753,0.232867951518782,0.0867284020235229,0.230179378014317,0.0460152526555639,0.15227573540626,0.00833647888808276,0.164678808967072,0.00970216861596298,0.161136970605362,0.0105207903771373,0.158250501711587,0.00541180082140066,missense,"N59E,T77G",0.358581548195526,0.434235456064823
ERBIN_PDZ1 binding CRIPT,2,EIRVRVEKDPELGFSISGGVGGRGNPFRPDDDGIFVTRVQPEGPASKLLQPGDKIIQAEGYSFINIEHGQAVSLLKVFQNTVELIIVREV*,2,2,FALSE,FALSE,256,300,235,233,156,117,95,-0.291836942882666,0.088558640337641,-0.333347699036439,0.107520510970771,-0.343322582787153,0.114672949685548,-0.317714757013888,0.0587164804690363,0.0967966969045445,0.0104897253325043,0.0919141847926639,0.0122300067737781,0.0912408386890919,0.013910668678554,0.0938133040679982,0.00690557758338559,missense,"N59E,T77V",-0.317025024394148,-0.346008096895341
ERBIN_PDZ1 binding CRIPT,2,EIRVRVEKDPELGFSISGGVGGRGNPFRPDDDGIFVTRVQPEGPASKLLQPGDKIIQAEGYSFINIEHGQAVSLLK*FQNTVELIIVREV*,2,2,FALSE,TRUE,138,116,168,130,9,4,1,-0.799786148067808,0.204285923834191,-1.17243986874194,0.286951609174776,-1.38014238452431,0.452001530968778,-0.97944801268669,0.156171436156112,0.0366303751888835,0.0241975624529404,-0.00352902717376904,0.032639540979377,-0.0345329970836815,0.0548310962327872,0.0159876186718064,0.018367142581945,stop,"N59E,T77*",-1.13300626648336,-1.28836734754048
ERBIN_PDZ1 binding CRIPT,2,EIRVRVEKDPELGFSISGGVGGRGNPFRPDDDGIFVTRVQPEGPASKLLQPGDKIIQAEGYSFINIEHGQAVSLLKYFQNTVELIIVREV*,2,2,FALSE,FALSE,108.333333333333,102,117,106,83,116,86,-0.171884280834347,0.146250489461872,-0.140218587514242,0.143966236234438,-0.16357565046769,0.163573545412567,-0.157996945342336,0.0869155038522551,0.111005027937996,0.0173232951448927,0.113881810511745,0.0163755550308086,0.113045458072643,0.0198426690954597,0.112597531786281,0.0102220322174676,missense,"N59E,T77Y",-0.120077482111394,-0.118557600745717
ERBIN_PDZ1 binding CRIPT,2,EIRVRVEKDPELGFSISGGVGGRGNPFRPDDDGIFVTRVQPEGPASKLLQPGDKIIQAEGYSFINIEHGQAVSLLKWFQNTVELIIVREV*,2,2,FALSE,FALSE,142.666666666667,166,129,133,73,98,85,-0.336297051545891,0.121021524081013,-0.21392041891951,0.139601849798738,-0.225888366039228,0.147678156239382,-0.267741629040501,0.0777458621158475,0.0915304199342521,0.0143349371906662,0.105498536574632,0.0158791243945506,0.105486469286242,0.0179144419685637,0.0996905860431443,0.00914360122302124,missense,"N59E,T77W",-0.255403314006708,-0.274842504074237
ERBIN_PDZ1 binding CRIPT,2,EIRVRVEKDPELGFSISGGVGGRGNPFRPDDDGIFVTRVQPEGPASKLLQPGDKIIQAEGYSFINIEHGQAVSLLKCFQNTVELIIVREV*,2,2,FALSE,FALSE,84.3333333333333,88,88,77,92,63,103,-0.104936827492813,0.15510728922645,-0.230350645596632,0.169367773537713,-0.0329950886771977,0.188754216245186,-0.12745286937244,0.0978258540772107,0.118934919302474,0.018372378514976,0.103629667260846,0.0192648732685901,0.128885836609238,0.0228972688944255,0.116189785351856,0.0115051859306754,missense,"N59E,T77C",-0.0824136759860052,-0.075060478157592
ERBIN_PDZ1 binding CRIPT,2,EIRVRVEKDPELGFSISGGVGGRGNPFRPDDDGIFVTRVQPEGPASKLLQPGDKIIQAEGYSFINIEHGQAVSLLKFFQNTVELIIVREV*,2,2,FALSE,FALSE,181.666666666667,220,157,168,70,29,15,-0.422752944900111,0.109521928489474,-0.605348606751573,0.152707310992085,-0.739894049041205,0.166899238049217,-0.541257106334131,0.07853107977529,0.0812897638988344,0.0129728160161517,0.0609752233443296,0.0173698155912441,0.0431338152842189,0.0202460999701516,0.0675227460496702,0.00923594976679992,missense,"N59E,T77F",-0.592674407728245,-0.664349662755887
ERBIN_PDZ1 binding CRIPT,2,EIRVRVEKDPELGFSISGGVGGRGNPFRPDDDGIFVTRVQPEGPASKLLQPGDKIIQADGYSFINIEHGQAVSLLKKFQNTVELIIVREV*,2,2,FALSE,FALSE,63.6666666666667,90,32,69,124,43,16,-0.031193702189575,0.151471148915495,-0.0560572724210609,0.269629519434913,-0.490650577269692,0.221951825068373,-0.15572627284844,0.113490033542941,0.127669754510446,0.0179416795680755,0.123454806811581,0.0306692259860628,0.07336887390627,0.0269243819888905,0.112864582960803,0.0133474320209826,missense,"N59D,T77K",-0.117277522843723,-0.115323987788434
ERBIN_PDZ1 binding CRIPT,2,EIRVRVEKDPELGFSISGGVGGRGNPFRPDDDGIFVTRVQPEGPASKLLQPGDKIIQADGYSFINIEHGQAVSLLKNFQNTVELIIVREV*,2,2,FALSE,FALSE,17.6666666666667,30,12,11,62,39,41,0.0771326868328614,0.258137923067029,0.188412378511487,0.428094803891474,0.234622392142304,0.490565933702077,0.128378789575399,0.20154169315722,0.140500959492535,0.0305763040235537,0.151262203371489,0.0486939868880944,0.161349797102779,0.0595092407357436,0.146277851854449,0.0237030862079346,missense,"N59D,T77N",0.23305155572848,0.289263557774786
ERBIN_PDZ1 binding CRIPT,2,EIRVRVEKDPELGFSISGGVGGRGNPFRPDDDGIFVTRVQPEGPASKLLQPGDKIIQADGYSFINIEHGQAVSLLKTFQNTVELIIVREV*,1,1,FALSE,FALSE,99,112,98,87,130,163,158,-0.0769956138722325,0.136923429414655,0.00298988077538247,0.153401468878794,0.0468559571350461,0.176436043426238,-0.0193393483574057,0.0884028721054765,0.122244541663649,0.0162185096865561,0.130171172619786,0.0174487731369242,0.13857235330717,0.0214029843113617,0.128904891932129,0.0103969598831866,missense,N59D,0.0509007742221705,0.0789015235627974
ERBIN_PDZ1 binding CRIPT,2,EIRVRVEKDPELGFSISGGVGGRGNPFRPDDDGIFVTRVQPEGPASKLLQPGDKIIQADGYSFINIEHGQAVSLLKRFQNTVELIIVREV*,2,2,FALSE,FALSE,211.666666666667,230,214,191,391,287,221,0.00351187689604814,0.0945936327945342,-0.0740728097283092,0.105441603961193,-0.0775293514593394,0.120519712822008,-0.0429040013947589,0.0607962870554827,0.131780612476713,0.0112045670804714,0.121405615068428,0.0119935398282657,0.123483504358217,0.0146199238695673,0.126133480252221,0.00715018123855044,missense,"N59D,T77R",0.0218432730463064,0.0453436381344536
ERBIN_PDZ1 binding CRIPT,2,EIRVRVEKDPELGFSISGGVGGRGNPFRPDDDGIFVTRVQPEGPASKLLQPGDKIIQADGYSFINIEHGQAVSLLKSFQNTVELIIVREV*,2,2,FALSE,FALSE,168.333333333333,170,151,184,298,433,349,0.0210791082744235,0.10955750925232,0.137730713551772,0.121851190564702,0.0303914334053319,0.121695298086134,0.0599692806060549,0.0676994994475636,0.133861441984812,0.0129770305391836,0.145497376733601,0.0138600614203214,0.136575085990141,0.0147625309722666,0.138232288362641,0.00796206009040434,missense,"N59D,T77S",0.148696000644938,0.191843134882773
ERBIN_PDZ1 binding CRIPT,2,EIRVRVEKDPELGFSISGGVGGRGNPFRPDDDGIFVTRVQPEGPASKLLQPGDKIIQADGYSFINIEHGQAVSLLKMFQNTVELIIVREV*,2,2,FALSE,FALSE,94,126,76,80,113,372,50,-0.145905586475118,0.130932134344672,0.301764638102387,0.169725945987319,-0.231713583733965,0.190419082204436,-0.0366920855996109,0.0910502794381111,0.114082190903534,0.0155088438715606,0.164155547070317,0.019305613881198,0.104779827715112,0.0230992293290078,0.126864056508192,0.0107083184078171,missense,"N59D,T77M",0.0295031673055497,0.0541898858688743
ERBIN_PDZ1 binding CRIPT,2,EIRVRVEKDPELGFSISGGVGGRGNPFRPDDDGIFVTRVQPEGPASKLLQPGDKIIQADGYSFINIEHGQAVSLLKIFQNTVELIIVREV*,2,2,FALSE,FALSE,40.3333333333333,60,26,35,1,8,4,-1.21068144472026,0.509338231703667,-0.46409754556331,0.340876047396074,-0.675425774732689,0.34692569537853,-0.687198908714926,0.219426128303085,-0.0120399610523803,0.0603308511913094,0.0770419386113861,0.0387732194632705,0.0509542891330479,0.0420846277846806,0.0503586989039772,0.0258064540094146,missense,"N59D,T77I",-0.772634795329351,-0.872182057985195
ERBIN_PDZ1 binding CRIPT,2,EIRVRVEKDPELGFSISGGVGGRGNPFRPDDDGIFVTRVQPEGPASKLLQPGDKIIQADGYSFINIEHGQAVSLLKQFQNTVELIIVREV*,2,2,FALSE,FALSE,105.333333333333,122,123,71,80,83,117,-0.229555268251191,0.13588632754252,-0.246721220473376,0.144219153235089,0.0214737414538095,0.195611240534267,-0.184878209073159,0.0882610529700267,0.104173929184102,0.0160956655040004,0.101767583088946,0.0164043232779387,0.135493304641923,0.0237290761625542,0.109436057345889,0.0103802806981463,missense,"N59D,T77Q",-0.153224685731534,-0.156838595887811
ERBIN_PDZ1 binding CRIPT,2,EIRVRVEKDPELGFSISGGVGGRGNPFRPDDDGIFVTRVQPEGPASKLLQPGDKIIQADGYSFINIEHGQAVSLLKHFQNTVELIIVREV*,2,2,FALSE,FALSE,46.6666666666667,52,38,50,24,16,18,-0.323382670981637,0.214226081355189,-0.377276265990732,0.270547560557022,-0.375778068665313,0.249565117828494,-0.35401000081983,0.139336232450346,0.093060121660046,0.0253749689912472,0.086917494704766,0.0307736493099535,0.0873037505432773,0.0302740766445462,0.0895446622828013,0.0163871736806487,missense,"N59D,T77H",-0.361780577887665,-0.397695326548284
ERBIN_PDZ1 binding CRIPT,2,EIRVRVEKDPELGFSISGGVGGRGNPFRPDDDGIFVTRVQPEGPASKLLQPGDKIIQADGYSFINIEHGQAVSLLKPFQNTVELIIVREV*,2,2,FALSE,FALSE,157.666666666667,182,161,130,6,4,0,-1.02844256774281,0.220055666399013,-1.15510899491793,0.288741607821008,,,-1.0749822810178,0.175021121239718,0.00954614005654775,0.0260654803369391,-0.00155771302775692,0.0328431458113372,,,0.00475194349913774,0.0205840323159247,missense,"N59D,T77P",-1.25080927890057,-1.42441552215413
ERBIN_PDZ1 binding CRIPT,2,EIRVRVEKDPELGFSISGGVGGRGNPFRPDDDGIFVTRVQPEGPASKLLQPGDKIIQADGYSFINIEHGQAVSLLKLFQNTVELIIVREV*,2,2,FALSE,FALSE,245.666666666667,276,302,159,58,69,54,-0.533969617916277,0.104314141826879,-0.546551286742613,0.107635244608397,-0.403090426414821,0.142720853124779,-0.510480306170701,0.0663271787495053,0.0681162062664385,0.0123559563684354,0.0676631716762072,0.0122430572434296,0.0839905615085017,0.0173130847927389,0.0711423700393778,0.00780066303502865,missense,"N59D,T77L",-0.554723630115665,-0.620521122946781
ERBIN_PDZ1 binding CRIPT,2,EIRVRVEKDPELGFSISGGVGGRGNPFRPDDDGIFVTRVQPEGPASKLLQPGDKIIQADGYSFINIEHGQAVSLLKEFQNTVELIIVREV*,2,2,FALSE,FALSE,102.666666666667,108,120,80,112,45,63,-0.107096627034587,0.140187534686629,-0.409338832809833,0.15509951892338,-0.171358041647838,0.188412265329678,-0.226264084313989,0.0910508304278437,0.118679092159237,0.0166051412747202,0.0832705123212009,0.0176419192014286,0.112101397023104,0.0228557877438752,0.104568712265787,0.0107083832090844,missense,"N59D,T77E",-0.204257481188711,-0.21577527776817
ERBIN_PDZ1 binding CRIPT,2,EIRVRVEKDPELGFSISGGVGGRGNPFRPDDDGIFVTRVQPEGPASKLLQPGDKIIQADGYSFINIEHGQAVSLLKDFQNTVELIIVREV*,2,2,FALSE,FALSE,55,68,52,45,20,70,27,-0.443763694859978,0.198164777850804,-0.0555625399121329,0.211766057153504,-0.242374374099926,0.254246578270114,-0.257598453509218,0.12575455359886,0.0788010513884724,0.0234725158641369,0.123511080557685,0.0240875000505502,0.10348659576251,0.0308419720838255,0.100883513224979,0.0147898480870103,missense,"N59D,T77D",-0.242895795459329,-0.260397838930268
ERBIN_PDZ1 binding CRIPT,2,EIRVRVEKDPELGFSISGGVGGRGNPFRPDDDGIFVTRVQPEGPASKLLQPGDKIIQADGYSFINIEHGQAVSLLKAFQNTVELIIVREV*,2,2,FALSE,FALSE,72,52,82,82,40,293,158,-0.186907560950858,0.205171184435276,0.214652828180325,0.164246104470402,0.0623133143099141,0.181519867218412,0.0593152194720165,0.104728354485704,0.109225528146506,0.0243024211151519,0.154246944369271,0.0186823049119042,0.140447443944459,0.0220196893720322,0.138155364986627,0.0123169810469604,missense,"N59D,T77A",0.147889479872437,0.190911701325725
ERBIN_PDZ1 binding CRIPT,2,EIRVRVEKDPELGFSISGGVGGRGNPFRPDDDGIFVTRVQPEGPASKLLQPGDKIIQADGYSFINIEHGQAVSLLKGFQNTVELIIVREV*,2,2,FALSE,FALSE,298.333333333333,338,295,262,741,571,593,0.0772071333494941,0.077560359838485,0.0449634759216142,0.0882736664382141,0.103935759947372,0.101426486686103,0.0732770324960255,0.0505221977353968,0.140509777644084,0.00918698467246114,0.134945492871089,0.0100407590025225,0.14549655144925,0.012303775697661,0.139797397722101,0.00594185743692373,missense,"N59D,T77G",0.165105748566029,0.210794401108699
ERBIN_PDZ1 binding CRIPT,2,EIRVRVEKDPELGFSISGGVGGRGNPFRPDDDGIFVTRVQPEGPASKLLQPGDKIIQADGYSFINIEHGQAVSLLKVFQNTVELIIVREV*,2,2,FALSE,FALSE,239,268,243,206,22,53,20,-0.784428302083878,0.132368989658829,-0.562034625266202,0.119836724104167,-0.720459525726943,0.151354084628382,-0.677134196735508,0.076615611646135,0.0384495041350386,0.0156790386434157,0.0659020069150419,0.0136309243167544,0.0454913653035711,0.0183603590051943,0.0515423980779246,0.00901067376815832,missense,"N59D,T77V",-0.760224029946424,-0.857849130997507
ERBIN_PDZ1 binding CRIPT,2,EIRVRVEKDPELGFSISGGVGGRGNPFRPDDDGIFVTRVQPEGPASKLLQPGDKIIQADGYSFINIEHGQAVSLLK*FQNTVELIIVREV*,2,2,FALSE,TRUE,46.6666666666667,56,32,52,1,2,2,-1.19224891258121,0.511534573450865,-0.905302808211931,0.452999177842785,-0.959832686452721,0.377038483303418,-0.999407714335939,0.252143136942018,-0.00985663711488421,0.0605910067399557,0.0268566920746947,0.0515267548815802,0.0164536477029903,0.0457375295104959,0.013640181169097,0.0296542636813786,stop,"N59D,T77*",-1.15761851319133,-1.3167915038422
ERBIN_PDZ1 binding CRIPT,2,EIRVRVEKDPELGFSISGGVGGRGNPFRPDDDGIFVTRVQPEGPASKLLQPGDKIIQADGYSFINIEHGQAVSLLKYFQNTVELIIVREV*,2,2,FALSE,FALSE,103.666666666667,78,124,109,19,37,26,-0.494122946536957,0.190572630432129,-0.472597786626728,0.157556626516217,-0.483268709356353,0.17613983387466,-0.481959418635415,0.099975068888625,0.0728360239667784,0.0225732299130185,0.0760750718726984,0.0179214048756779,0.0742643485500538,0.0213670519232727,0.0744966787453602,0.0117579526071694,missense,"N59D,T77Y",-0.519554611425699,-0.57990517690647
ERBIN_PDZ1 binding CRIPT,2,EIRVRVEKDPELGFSISGGVGGRGNPFRPDDDGIFVTRVQPEGPASKLLQPGDKIIQADGYSFINIEHGQAVSLLKWFQNTVELIIVREV*,2,2,FALSE,FALSE,114.333333333333,144,99,100,46,24,30,-0.421694861345594,0.134950737667698,-0.530090376073315,0.182182158030922,-0.423391908190264,0.179511646374194,-0.450285368054916,0.0928191251976254,0.0814150933508609,0.0159848453652389,0.0695355311652984,0.0207224557125234,0.0815278430780759,0.0217760774751212,0.0782218273223267,0.0109163503185821,missense,"N59D,T77W",-0.480497437083759,-0.534798883223848
ERBIN_PDZ1 binding CRIPT,2,EIRVRVEKDPELGFSISGGVGGRGNPFRPDDDGIFVTRVQPEGPASKLLQPGDKIIQADGYSFINIEHGQAVSLLKCFQNTVELIIVREV*,2,2,FALSE,FALSE,125,114,115,146,55,137,51,-0.311540649355738,0.14437139046907,-0.0893885923674668,0.143779875410498,-0.383646544009928,0.146681146007745,-0.259766774019068,0.0836742380255455,0.094462803021951,0.0171007168370966,0.119663509085751,0.01635435726939,0.0863492468540946,0.0177934973252153,0.100628499549316,0.00984083067991082,missense,"N59D,T77C",-0.245569544810306,-0.263485694759341
ERBIN_PDZ1 binding CRIPT,2,EIRVRVEKDPELGFSISGGVGGRGNPFRPDDDGIFVTRVQPEGPASKLLQPGDKIIQADGYSFINIEHGQAVSLLKFFQNTVELIIVREV*,2,2,FALSE,FALSE,103.666666666667,140,97,74,10,3,4,-0.821878542210835,0.190833967727176,-1.10003631248859,0.338669166854313,-0.870955547648964,0.285061449006714,-0.884354894967011,0.143615234028919,0.0340135424821682,0.0226041851810052,0.00470657341470732,0.038522196065679,0.027235095589237,0.0345800415968603,0.027171410629595,0.0168904221237471,missense,"N59D,T77F",-1.01574723552813,-1.15294740546016
ERBIN_PDZ1 binding CRIPT,2,EIRVRVEKDPELGFSISGGVGGRGNPFRPDDDGIFVTRVQPEGPASKLLQPGDKIIQAAGYSFINIEHGQAVSLLKKFQNTVELIIVREV*,2,2,FALSE,FALSE,128.333333333333,160,116,109,94,141,51,-0.268137905807628,0.120756608726033,-0.0882726803518528,0.142882025693792,-0.331445576812537,0.168879963433962,-0.224955552085781,0.0809451399673482,0.0996038356389941,0.0143035581033235,0.119790439393157,0.0162522306331046,0.0926816065027667,0.0204863764664478,0.104722607232754,0.00951986460321474,missense,"N59A,T77K",-0.202643934123132,-0.213911826839192
ERBIN_PDZ1 binding CRIPT,2,EIRVRVEKDPELGFSISGGVGGRGNPFRPDDDGIFVTRVQPEGPASKLLQPGDKIIQAAGYSFINIEHGQAVSLLKNFQNTVELIIVREV*,2,2,FALSE,FALSE,67.6666666666667,102,55,46,76,78,30,-0.195571602316525,0.146855276674687,-0.0464397657781504,0.205503827176955,-0.221066245275826,0.250339335937718,-0.159242282893986,0.10783042284291,0.108199276909486,0.017394931878732,0.124548757819883,0.0233751976782804,0.10607142785277,0.0303679949716834,0.112451069072376,0.0126818117305867,missense,"N59A,T77N",-0.121613104015696,-0.120331057575812
ERBIN_PDZ1 binding CRIPT,2,EIRVRVEKDPELGFSISGGVGGRGNPFRPDDDGIFVTRVQPEGPASKLLQPGDKIIQAAGYSFINIEHGQAVSLLKTFQNTVELIIVREV*,1,1,FALSE,FALSE,83.3333333333333,84,79,87,93,97,100,-0.0913398521691867,0.158124541978087,-0.0824901956994893,0.172504805981048,-0.0972649052033787,0.179262523989196,-0.0902606788650131,0.0977214205684173,0.120545474025919,0.0187297705492569,0.120448172748673,0.0196216975403978,0.121089437142941,0.0217458571052116,0.120563916004673,0.0114929036260905,missense,N59A,-0.0365521002738808,-0.0220959271455755
ERBIN_PDZ1 binding CRIPT,2,EIRVRVEKDPELGFSISGGVGGRGNPFRPDDDGIFVTRVQPEGPASKLLQPGDKIIQAAGYSFINIEHGQAVSLLKRFQNTVELIIVREV*,2,2,FALSE,FALSE,298.666666666667,372,281,243,232,208,125,-0.250652171266575,0.0784947712591838,-0.244376996856444,0.095681118292078,-0.292455598461439,0.111027665826462,-0.258324646854985,0.0532507927408209,0.101675011888691,0.00929766522393884,0.1020342286848,0.0108833255559294,0.0974113764451412,0.013468469047847,0.100798106462692,0.00626276435016303,missense,"N59A,T77R",-0.243791262240235,-0.261431994326379
ERBIN_PDZ1 binding CRIPT,2,EIRVRVEKDPELGFSISGGVGGRGNPFRPDDDGIFVTRVQPEGPASKLLQPGDKIIQAAGYSFINIEHGQAVSLLKSFQNTVELIIVREV*,2,2,FALSE,FALSE,348,366,410,268,488,591,430,-0.0533084724884358,0.0755924117097619,-0.0563608211172903,0.0759045875226999,-0.004800476311531,0.101163694713835,-0.0438748104541091,0.0473364855228622,0.125050271359598,0.00895388223028027,0.12342027942162,0.00863382819875001,0.132306049590718,0.0122718971066975,0.126019304517837,0.00556718949589144,missense,"N59A,T77S",0.0206461713814149,0.0439611310746285
ERBIN_PDZ1 binding CRIPT,2,EIRVRVEKDPELGFSISGGVGGRGNPFRPDDDGIFVTRVQPEGPASKLLQPGDKIIQAAGYSFINIEHGQAVSLLKMFQNTVELIIVREV*,2,2,FALSE,FALSE,169,226,159,122,197,86,88,-0.153502527578395,0.098036382069811,-0.309932217883307,0.129458010336928,-0.208240396527234,0.154427911355006,-0.210051757188029,0.0697331794511079,0.113182337142944,0.0116123589588092,0.0945775974804247,0.0147253052375362,0.107627297244394,0.0187332367002969,0.106475425370544,0.00820123885132584,missense,"N59A,T77M",-0.184266110478549,-0.192687672134537
ERBIN_PDZ1 binding CRIPT,2,EIRVRVEKDPELGFSISGGVGGRGNPFRPDDDGIFVTRVQPEGPASKLLQPGDKIIQAAGYSFINIEHGQAVSLLKIFQNTVELIIVREV*,2,2,FALSE,FALSE,118.333333333333,156,82,117,12,13,7,-0.79986844423271,0.178032189032717,-0.64856798851704,0.218752292812279,-0.844197494951322,0.221263209503532,-0.768906067518302,0.11714252843409,0.0366206272505407,0.0210878210886885,0.0560592000946461,0.0248821550299454,0.0304810433614089,0.0268408478773528,0.0407492141438634,0.0137769977347697,missense,"N59A,T77I",-0.87338764151988,-0.988539360995466
ERBIN_PDZ1 binding CRIPT,2,EIRVRVEKDPELGFSISGGVGGRGNPFRPDDDGIFVTRVQPEGPASKLLQPGDKIIQAAGYSFINIEHGQAVSLLKQFQNTVELIIVREV*,2,2,FALSE,FALSE,86,102,80,76,56,84,40,-0.278200261440759,0.150570711733732,-0.154874394846347,0.175869792161581,-0.284312530048695,0.197881251469756,-0.24063172153206,0.0990257894880175,0.098411954797248,0.0178350232477,0.112214773949804,0.0200044505929087,0.0983991902846483,0.0240044451149259,0.102878951014656,0.0116463089511321,missense,"N59A,T77Q",-0.221974170447692,-0.236235902538489
ERBIN_PDZ1 binding CRIPT,2,EIRVRVEKDPELGFSISGGVGGRGNPFRPDDDGIFVTRVQPEGPASKLLQPGDKIIQAAGYSFINIEHGQAVSLLKHFQNTVELIIVREV*,2,2,FALSE,FALSE,180,254,148,138,73,123,90,-0.454328507822031,0.103960567165224,-0.189936866456802,0.129188932936543,-0.265825472259916,0.148091541692872,-0.330935437203874,0.0710597250940845,0.0775496547349252,0.0123140756318845,0.10822656498921,0.0146946988127744,0.100641805796381,0.0179645886517684,0.0922584351108028,0.00835725235523992,missense,"N59A,T77H",-0.333327404469819,-0.364835366297401
ERBIN_PDZ1 binding CRIPT,2,EIRVRVEKDPELGFSISGGVGGRGNPFRPDDDGIFVTRVQPEGPASKLLQPGDKIIQAAGYSFINIEHGQAVSLLKPFQNTVELIIVREV*,2,2,FALSE,FALSE,62.6666666666667,84,66,38,0,1,5,,,-1.29755060075933,0.556965436392817,-0.638627879031348,0.324484327856069,-0.805602437885867,0.28037297864049,,,-0.0177598477514446,0.063352480362525,0.0554181433948682,0.0393623255403008,0.0364333963261469,0.0329743428219922,missense,"N59A,T77P",-0.918637822942675,-1.04079782584444
ERBIN_PDZ1 binding CRIPT,2,EIRVRVEKDPELGFSISGGVGGRGNPFRPDDDGIFVTRVQPEGPASKLLQPGDKIIQAAGYSFINIEHGQAVSLLKLFQNTVELIIVREV*,2,2,FALSE,FALSE,441,494,509,320,63,65,43,-0.646259263170355,0.0922244853450778,-0.707622167319981,0.0937659729993292,-0.64230213578862,0.113630555860015,-0.667871152806235,0.0569101258592799,0.0548155556251372,0.0109239427854026,0.0493420351531941,0.010665485818268,0.0549724291394094,0.0137842186728698,0.0526318139966059,0.00669313429998141,missense,"N59A,T77L",-0.748801798970213,-0.844657841212611
ERBIN_PDZ1 binding CRIPT,2,EIRVRVEKDPELGFSISGGVGGRGNPFRPDDDGIFVTRVQPEGPASKLLQPGDKIIQAAGYSFINIEHGQAVSLLKEFQNTVELIIVREV*,2,2,FALSE,FALSE,159.333333333333,182,143,153,104,131,79,-0.267546925863226,0.112646661437274,-0.163459607410189,0.130595921937469,-0.286635852439099,0.139649643647526,-0.240394446814429,0.072793953619304,0.0996738369090018,0.0133429390243063,0.111238242059636,0.0148547379053773,0.0981173542623343,0.0169405245891542,0.102906856620682,0.00856121297298401,missense,"N59A,T77E",-0.221681587723234,-0.235898005019832
ERBIN_PDZ1 binding CRIPT,2,EIRVRVEKDPELGFSISGGVGGRGNPFRPDDDGIFVTRVQPEGPASKLLQPGDKIIQAAGYSFINIEHGQAVSLLKDFQNTVELIIVREV*,2,2,FALSE,FALSE,109.333333333333,148,68,112,90,44,30,-0.257074477856055,0.124631661034379,-0.261503854892186,0.194176001117855,-0.483471599789087,0.177857281420263,-0.316451026973109,0.0903458648662414,0.100914292981219,0.0147625560532544,0.100086120478287,0.0220867050159582,0.0742397364545635,0.0215753908893949,0.0939619299013477,0.0106254730220232,missense,"N59A,T77D",-0.315466722768077,-0.344208447740584
ERBIN_PDZ1 binding CRIPT,2,EIRVRVEKDPELGFSISGGVGGRGNPFRPDDDGIFVTRVQPEGPASKLLQPGDKIIQAAGYSFINIEHGQAVSLLKAFQNTVELIIVREV*,2,2,FALSE,FALSE,136.666666666667,208,99,103,221,142,82,-0.102044422760127,0.10105743704873,-0.0950907302839908,0.156208291686217,-0.168522270574646,0.165904015208402,-0.11420135040073,0.0755428756722411,0.119277523153218,0.0119702013649531,0.119014914834157,0.0177680374487997,0.11244539682389,0.020125372150401,0.117748281222621,0.00888451052684961,missense,"N59A,T77A",-0.0660732687034502,-0.0561892919491947
ERBIN_PDZ1 binding CRIPT,2,EIRVRVEKDPELGFSISGGVGGRGNPFRPDDDGIFVTRVQPEGPASKLLQPGDKIIQAAGYSFINIEHGQAVSLLKGFQNTVELIIVREV*,2,2,FALSE,FALSE,420.666666666667,540,395,327,834,1296,676,-0.0168107674573135,0.0621528449382812,0.142501454070659,0.0756203200586664,0.0521964606580753,0.0913417464896684,0.0484539677653542,0.0425013789348225,0.129373405721006,0.00736197246875739,0.14604002844103,0.00860149396801296,0.139220195499154,0.0110804228497001,0.136877985693558,0.00499853818367162,missense,"N59A,T77G",0.134496503801989,0.17544444026303
ERBIN_PDZ1 binding CRIPT,2,EIRVRVEKDPELGFSISGGVGGRGNPFRPDDDGIFVTRVQPEGPASKLLQPGDKIIQAAGYSFINIEHGQAVSLLKVFQNTVELIIVREV*,2,2,FALSE,FALSE,433,474,486,339,30,38,30,-0.843152084447399,0.111900538847515,-0.829846674302973,0.113727114433619,-0.74798197903632,0.122976964522999,-0.810363733547987,0.0669198630190237,0.0314937023619927,0.013254561187868,0.0354395105573983,0.0129359818636232,0.0421526901386123,0.0149180064981736,0.03587342583184,0.00787036794875844,missense,"N59A,T77V",-0.924508961977966,-1.04757827850235
ERBIN_PDZ1 binding CRIPT,2,EIRVRVEKDPELGFSISGGVGGRGNPFRPDDDGIFVTRVQPEGPASKLLQPGDKIIQAAGYSFINIEHGQAVSLLK*FQNTVELIIVREV*,2,2,FALSE,TRUE,193.666666666667,200,184,197,3,1,3,-1.12781867120707,0.300664812682651,-1.398368298857,0.548133895758978,-1.06572115586858,0.289336754914938,-1.13384523822284,0.194862762698278,-0.00222490821135987,0.0356135921934355,-0.0292274376979471,0.0623479296884299,0.00360860081998607,0.0350986675165027,-0.00217086104432074,0.0229175848956993,stop,"N59A,T77*",-1.32339301036859,-1.50824091821361
ERBIN_PDZ1 binding CRIPT,2,EIRVRVEKDPELGFSISGGVGGRGNPFRPDDDGIFVTRVQPEGPASKLLQPGDKIIQAAGYSFINIEHGQAVSLLKYFQNTVELIIVREV*,2,2,FALSE,FALSE,181.333333333333,198,209,137,24,37,17,-0.682096193397995,0.140077237553774,-0.667229784075362,0.151791467734326,-0.654897380923246,0.173269436658081,-0.669946691740413,0.0885010197687314,0.0505706896988444,0.0165920766361462,0.0539364991882936,0.017265642265197,0.0534445336551353,0.0210188517176866,0.0523877122551048,0.0104085029167237,missense,"N59A,T77Y",-0.751361139645623,-0.847613568913961
ERBIN_PDZ1 binding CRIPT,2,EIRVRVEKDPELGFSISGGVGGRGNPFRPDDDGIFVTRVQPEGPASKLLQPGDKIIQAAGYSFINIEHGQAVSLLKWFQNTVELIIVREV*,2,2,FALSE,FALSE,231.666666666667,240,250,205,29,28,15,-0.681221107701235,0.127198920459419,-0.743173404997452,0.136979994715555,-0.791892017006197,0.158297474729808,-0.731013952023653,0.0803197214819163,0.0506743431488796,0.0150666466097859,0.0452982311042172,0.0155808993848507,0.0368260809292333,0.0192026430789166,0.0452056621675984,0.00944630985608525,missense,"N59A,T77W",-0.82666299045897,-0.93457806275817
ERBIN_PDZ1 binding CRIPT,2,EIRVRVEKDPELGFSISGGVGGRGNPFRPDDDGIFVTRVQPEGPASKLLQPGDKIIQAAGYSFINIEHGQAVSLLKCFQNTVELIIVREV*,2,2,FALSE,FALSE,159.333333333333,208,112,158,142,146,14,-0.236557870613037,0.105212047302166,-0.0651222621447926,0.144578513594835,-0.742819058620401,0.175551208925273,-0.284767504527538,0.0765556352886282,0.103344474541298,0.0124623128094829,0.122423702283482,0.0164451990103384,0.0427789901990583,0.0212956474057355,0.0976881924534468,0.00900362001788882,missense,"N59A,T77C",-0.276397868698452,-0.299088665390745
ERBIN_PDZ1 binding CRIPT,2,EIRVRVEKDPELGFSISGGVGGRGNPFRPDDDGIFVTRVQPEGPASKLLQPGDKIIQAAGYSFINIEHGQAVSLLKFFQNTVELIIVREV*,2,2,FALSE,FALSE,147.666666666667,216,113,114,10,8,7,-0.928379905499438,0.181902303419634,-0.861560838067652,0.242269604351672,-0.84308680910541,0.239793714808821,-0.88782713541457,0.124369667474477,0.021398510858203,0.0215462341443696,0.0318321575587488,0.0275571504966802,0.0306157776893459,0.0290887338910544,0.0267630444331328,0.0146269732263291,missense,"N59A,T77F",-1.02002884454346,-1.15789214396041
ERBIN_PDZ1 binding CRIPT,2,EIRVRVEKDPELGFSISGGVGGRGNPFRPDDDGIFVTRVQPEGPASKLLQPGDKIIQAGGYSFINIEHGQAVSLLKKFQNTVELIIVREV*,2,2,FALSE,FALSE,219,246,252,159,708,204,198,0.144720295832863,0.0901685384581355,-0.212848051499242,0.100540415353764,-0.0698508839761994,0.132145993657379,-0.0259919525351859,0.0598481736257747,0.148506676965022,0.0106804169356378,0.105620513867108,0.0114360501983595,0.124414958702157,0.0160302768875035,0.128122486823474,0.00703867471100659,missense,"N59G,T77K",0.0426974684738539,0.0694277015445317
ERBIN_PDZ1 binding CRIPT,2,EIRVRVEKDPELGFSISGGVGGRGNPFRPDDDGIFVTRVQPEGPASKLLQPGDKIIQAGGYSFINIEHGQAVSLLKNFQNTVELIIVREV*,2,2,FALSE,FALSE,157,158,167,146,176,216,202,-0.0882963989578879,0.115453750312575,-0.0953161166582901,0.119951862907073,-0.0284791686688772,0.137124461221384,-0.0746731660561347,0.071120077719488,0.120905969491151,0.013675437255688,0.118989278080207,0.0136440208722557,0.129433650781516,0.0166342014660524,0.122397145417844,0.008364350357943,missense,"N59G,T77N",-0.0173311861761932,0.000101894656596686
ERBIN_PDZ1 binding CRIPT,2,EIRVRVEKDPELGFSISGGVGGRGNPFRPDDDGIFVTRVQPEGPASKLLQPGDKIIQAGGYSFINIEHGQAVSLLKTFQNTVELIIVREV*,1,1,FALSE,FALSE,267.333333333333,324,248,230,401,414,347,-0.0706326491022016,0.0808571758267288,-0.00162879640790594,0.0968480321579522,-0.0348123703693927,0.109679358694789,-0.0404762826337791,0.0540186885205899,0.122998231563172,0.00957749082811839,0.12964581747845,0.0110160571097065,0.128665387029934,0.0133049095175737,0.126419001457182,0.00635307568764086,missense,N59G,0.0248368855828465,0.0488008971021142
ERBIN_PDZ1 binding CRIPT,2,EIRVRVEKDPELGFSISGGVGGRGNPFRPDDDGIFVTRVQPEGPASKLLQPGDKIIQAGGYSFINIEHGQAVSLLKRFQNTVELIIVREV*,2,2,FALSE,FALSE,791,954,770,649,1112,1132,922,-0.087769185091499,0.0472489410108984,-0.0407411147667178,0.0553341069925041,-0.0456550645059938,0.0653655590632155,-0.062767760295,0.0314879689876773,0.120968417702063,0.00559661272538035,0.12519695545066,0.00629402238911658,0.127350088817664,0.00792932106142064,0.123797326465626,0.00370326373533768,missense,"N59G,T77R",-0.00265066695297586,0.0170561117153757
ERBIN_PDZ1 binding CRIPT,2,EIRVRVEKDPELGFSISGGVGGRGNPFRPDDDGIFVTRVQPEGPASKLLQPGDKIIQAGGYSFINIEHGQAVSLLKSFQNTVELIIVREV*,2,2,FALSE,FALSE,1009,1070,1018,939,1625,1897,1881,-0.0132968006626725,0.0440879340720953,0.0217462587522921,0.0478408231121135,0.0615946722332507,0.053808170765167,0.0184568906830894,0.027769461250237,0.129789633277829,0.00522219308167573,0.132304631879215,0.0054416928029976,0.140360267397119,0.00652732521284073,0.133350064036611,0.0032659343267936,missense,"N59G,T77S",0.0975072003223776,0.132726286326446
ERBIN_PDZ1 binding CRIPT,2,EIRVRVEKDPELGFSISGGVGGRGNPFRPDDDGIFVTRVQPEGPASKLLQPGDKIIQAGGYSFINIEHGQAVSLLKMFQNTVELIIVREV*,2,2,FALSE,FALSE,232,304,231,161,414,188,167,-0.0344742895200294,0.0827879400012577,-0.199523942278924,0.104216012792384,-0.103380034972103,0.131653318167424,-0.0993168739014953,0.0581561430403042,0.127281170630945,0.00980618885007797,0.10713607535903,0.0118541339775951,0.120347627113877,0.0159705117421436,0.11949882734583,0.00683967694431331,missense,"N59G,T77M",-0.0477192665166557,-0.0349926481356647
ERBIN_PDZ1 binding CRIPT,2,EIRVRVEKDPELGFSISGGVGGRGNPFRPDDDGIFVTRVQPEGPASKLLQPGDKIIQAGGYSFINIEHGQAVSLLKIFQNTVELIIVREV*,2,2,FALSE,FALSE,166,194,147,157,57,61,30,-0.447566948057254,0.11826416324806,-0.382381339900777,0.138294860869397,-0.541387330595943,0.150840785051483,-0.45183038045636,0.0772126823982001,0.078350558006265,0.0140083292202863,0.0863368139775561,0.0157304598903107,0.0672141341242868,0.0182980920070342,0.0780401201947837,0.00908089457104398,missense,"N59G,T77I",-0.482402587123546,-0.536999100178913
ERBIN_PDZ1 binding CRIPT,2,EIRVRVEKDPELGFSISGGVGGRGNPFRPDDDGIFVTRVQPEGPASKLLQPGDKIIQAGGYSFINIEHGQAVSLLKQFQNTVELIIVREV*,2,2,FALSE,FALSE,266.333333333333,302,260,237,387,260,427,-0.0536628422861971,0.0834418109881967,-0.140672763214441,0.0969277223434947,0.0347525448529616,0.107224986698045,-0.0583244054579126,0.0544699692795438,0.125008296439585,0.00988363953167982,0.113830149932384,0.0110251215337888,0.137104120750166,0.0130071762181839,0.124319904306002,0.00640615029749403,missense,"N59G,T77Q",0.00282842022894813,0.0233837920892007
ERBIN_PDZ1 binding CRIPT,2,EIRVRVEKDPELGFSISGGVGGRGNPFRPDDDGIFVTRVQPEGPASKLLQPGDKIIQAGGYSFINIEHGQAVSLLKHFQNTVELIIVREV*,2,2,FALSE,FALSE,197.333333333333,204,192,196,102,321,251,-0.308848016618333,0.108224946555009,-0.00338954786792672,0.109869445780087,-0.0457407424058,0.118548260901919,-0.124926693412071,0.064633977091503,0.0947817439827539,0.012819189174074,0.129445539391148,0.0124971882479892,0.1273396954609,0.0143807723124541,0.116486885994542,0.00760152753984484,missense,"N59G,T77H",-0.079298656179751,-0.071463008535802
ERBIN_PDZ1 binding CRIPT,2,EIRVRVEKDPELGFSISGGVGGRGNPFRPDDDGIFVTRVQPEGPASKLLQPGDKIIQAGGYSFINIEHGQAVSLLKPFQNTVELIIVREV*,2,2,FALSE,FALSE,150.333333333333,174,150,127,2,3,2,-1.20162411129787,0.360907099323049,-1.10472214704202,0.338102813855788,-1.10278880414216,0.348014242298312,-1.13421680998834,0.201284781950167,-0.0109671245738207,0.0427492600159142,0.00417357940443072,0.038457775789531,-0.000887976404554069,0.0422166764987292,-0.002214561171337,0.0236728711770237,missense,"N59G,T77P",-1.32385119436968,-1.50877006509794
ERBIN_PDZ1 binding CRIPT,2,EIRVRVEKDPELGFSISGGVGGRGNPFRPDDDGIFVTRVQPEGPASKLLQPGDKIIQAGGYSFINIEHGQAVSLLKLFQNTVELIIVREV*,2,2,FALSE,FALSE,1003.66666666667,1176,929,906,357,374,258,-0.451633826460644,0.0500072204989401,-0.410134177745147,0.0568096381211654,-0.450097318646671,0.0608625368328053,-0.438085167077028,0.0319487517865302,0.0778688383541835,0.00592332950998233,0.0831800451735046,0.00646185786102346,0.0782882811953253,0.00738307148406896,0.07965667889573,0.00375745586915002,missense,"N59G,T77L",-0.465453406785548,-0.517424855014318
ERBIN_PDZ1 binding CRIPT,2,EIRVRVEKDPELGFSISGGVGGRGNPFRPDDDGIFVTRVQPEGPASKLLQPGDKIIQAGGYSFINIEHGQAVSLLKEFQNTVELIIVREV*,2,2,FALSE,FALSE,281.333333333333,220,373,251,207,475,365,-0.133297105388261,0.0987681188012562,-0.071892473666447,0.0799991464594586,-0.0461237314084577,0.105188890081337,-0.0832508621187756,0.0535179730593393,0.115575658993796,0.0116990327977401,0.121653619142859,0.00909956708968409,0.127293236089809,0.0127601827859035,0.121388332471732,0.00629418711943572,missense,"N59G,T77E",-0.0279083168061796,-0.0121134068482876
ERBIN_PDZ1 binding CRIPT,2,EIRVRVEKDPELGFSISGGVGGRGNPFRPDDDGIFVTRVQPEGPASKLLQPGDKIIQAGGYSFINIEHGQAVSLLKDFQNTVELIIVREV*,2,2,FALSE,FALSE,476,514,488,426,497,560,307,-0.149850115169228,0.0659276973388567,-0.103836729987384,0.0706707407031705,-0.199978292350495,0.0823927074756352,-0.146683823975883,0.0416087359045777,0.113614963511496,0.00780910179122454,0.118020094081817,0.00803850009364863,0.108629550993909,0.00999483887320837,0.113928054949152,0.00489355546586594,missense,"N59G,T77D",-0.106127306953402,-0.102446842397161
ERBIN_PDZ1 binding CRIPT,2,EIRVRVEKDPELGFSISGGVGGRGNPFRPDDDGIFVTRVQPEGPASKLLQPGDKIIQAGGYSFINIEHGQAVSLLKAFQNTVELIIVREV*,2,2,FALSE,FALSE,229.333333333333,302,218,168,447,399,302,-0.0167133960329772,0.0828044999569776,0.0284416739144252,0.102613202505393,0.0322692237217934,0.127234228976237,0.007458695388111,0.0574875201994688,0.129384939316064,0.00980815036830316,0.133066207247922,0.0116718210357202,0.136802875708743,0.0154344438571877,0.13205657896598,0.00676104098274802,missense,"N59G,T77A",0.0839453595344127,0.117064007020131
ERBIN_PDZ1 binding CRIPT,2,EIRVRVEKDPELGFSISGGVGGRGNPFRPDDDGIFVTRVQPEGPASKLLQPGDKIIQAGGYSFINIEHGQAVSLLKGFQNTVELIIVREV*,2,2,FALSE,FALSE,862.333333333333,984,878,725,2276,2050,2013,0.101455564953404,0.0454566704821161,0.0962944145673637,0.0511500334166226,0.151356835439072,0.0608913349056351,0.111567549218226,0.0296711721855732,0.143381991877492,0.00538431920442305,0.140784171665246,0.00581810158374645,0.151249075225386,0.00738656490122458,0.144300701254957,0.00348959235772857,missense,"N59G,T77G",0.212321666955157,0.265323053455877
ERBIN_PDZ1 binding CRIPT,2,EIRVRVEKDPELGFSISGGVGGRGNPFRPDDDGIFVTRVQPEGPASKLLQPGDKIIQAGGYSFINIEHGQAVSLLKVFQNTVELIIVREV*,2,2,FALSE,FALSE,810.333333333333,954,806,671,268,224,193,-0.458083576916434,0.0538558546644906,-0.498529064054909,0.0637316455839823,-0.440942560057544,0.070177049629164,-0.466240947784636,0.0354880495949355,0.077104868734884,0.00637919824450668,0.0731254979194497,0.00724920715274518,0.0793988204629966,0.00851299010714095,0.0763453099828792,0.00417370860452196,missense,"N59G,T77V",-0.500172213369368,-0.557520860740936
ERBIN_PDZ1 binding CRIPT,2,EIRVRVEKDPELGFSISGGVGGRGNPFRPDDDGIFVTRVQPEGPASKLLQPGDKIIQAGGYSFINIEHGQAVSLLK*FQNTVELIIVREV*,2,2,FALSE,TRUE,464.666666666667,456,508,430,6,9,4,-1.25106950094152,0.207149944089367,-1.2323823945132,0.189396526900956,-1.32664112662922,0.22882771933358,-1.2641927961755,0.119285034384039,-0.016823905508387,0.0245368041769437,-0.0103472378537683,0.0215430598870425,-0.028042902649857,0.0277584783233298,-0.017500887078862,0.0140289753898003,stop,"N59G,T77*",-1.48412418313301,-1.69386590529515
ERBIN_PDZ1 binding CRIPT,2,EIRVRVEKDPELGFSISGGVGGRGNPFRPDDDGIFVTRVQPEGPASKLLQPGDKIIQAGGYSFINIEHGQAVSLLKYFQNTVELIIVREV*,2,2,FALSE,FALSE,410.666666666667,444,454,334,279,247,161,-0.246920220396381,0.0721536671087266,-0.310677719800234,0.0774007579057153,-0.299767185118213,0.0948102219811501,-0.282053823270021,0.0461143825077094,0.102117059546982,0.00854656470354358,0.0944927997668391,0.00880401129920029,0.0965244274325291,0.0115011743304459,0.0980073453779863,0.00542345936904098,missense,"N59G,T77Y",-0.273051636687048,-0.295224173747926
ERBIN_PDZ1 binding CRIPT,2,EIRVRVEKDPELGFSISGGVGGRGNPFRPDDDGIFVTRVQPEGPASKLLQPGDKIIQAGGYSFINIEHGQAVSLLKWFQNTVELIIVREV*,2,2,FALSE,FALSE,462.666666666667,582,469,337,318,164,95,-0.293733791171734,0.0645009869783939,-0.440904792965278,0.081296005190143,-0.442412786738574,0.0987904275403962,-0.369628806483696,0.0449860049892905,0.096572016201748,0.00764010868390905,0.0796800168609734,0.00924707932635133,0.0792204711984293,0.0119840024163985,0.0877077525530275,0.00529075218982067,missense,"N59G,T77W",-0.381040079108582,-0.419937711792182
ERBIN_PDZ1 binding CRIPT,2,EIRVRVEKDPELGFSISGGVGGRGNPFRPDDDGIFVTRVQPEGPASKLLQPGDKIIQAGGYSFINIEHGQAVSLLKCFQNTVELIIVREV*,2,2,FALSE,FALSE,544.333333333333,634,529,470,382,436,294,-0.25950661916197,0.0608268562081931,-0.191360615092525,0.069116312855378,-0.236890019577627,0.0790168918247509,-0.231547368130478,0.0395354856449346,0.100626207096301,0.00720490978667929,0.108064619558502,0.00786169045113289,0.104151888134291,0.00958532770978141,0.103947351346359,0.00464972289273871,missense,"N59G,T77C",-0.210772282211527,-0.223299081862298
ERBIN_PDZ1 binding CRIPT,2,EIRVRVEKDPELGFSISGGVGGRGNPFRPDDDGIFVTRVQPEGPASKLLQPGDKIIQAGGYSFINIEHGQAVSLLKFFQNTVELIIVREV*,2,2,FALSE,FALSE,440,458,464,398,134,186,81,-0.450656489097608,0.0776152874456221,-0.39345732258655,0.0789404931932033,-0.525982154763088,0.0942961381502994,-0.449044661532099,0.0477309274742071,0.0779846034614205,0.00919349081923397,0.0850769674417628,0.00897914972465776,0.0690828947826055,0.0114388121965375,0.0783677453862686,0.00561357935910183,missense,"N59G,T77F",-0.478967525686867,-0.533032021336389
ERBIN_PDZ1 binding CRIPT,2,EIRVRVEKDPELGFSISGGVGGRGNPFRPDDDGIFVTRVQPEGPASKLLQPGDKIIQAVGYSFINIEHGQAVSLLKKFQNTVELIIVREV*,2,2,FALSE,FALSE,278.333333333333,298,254,283,4,8,7,-1.06283586345538,0.266065719302524,-1.09423580052608,0.207986526326868,-1.07487575533903,0.188620410336402,-1.07912159072265,0.123701642761,0.00547227189496605,0.0315153474041357,0.00536635730107757,0.023657594284719,0.00249808085457556,0.0228810372576757,0.00426512405627918,0.0145484076098329,missense,"N59V,T77K",-1.25591344896517,-1.43031021878334
ERBIN_PDZ1 binding CRIPT,2,EIRVRVEKDPELGFSISGGVGGRGNPFRPDDDGIFVTRVQPEGPASKLLQPGDKIIQAVGYSFINIEHGQAVSLLKNFQNTVELIIVREV*,2,2,FALSE,FALSE,226,206,254,218,50,8,7,-0.557962337377124,0.141213636165001,-1.02182827297416,0.214147420443097,-0.988618936701741,0.2068813476497,-0.769645204602838,0.102426729278691,0.0652742810046621,0.0167266824663008,0.0136024096080956,0.0243583701282646,0.0129616647130165,0.0250962226995929,0.0406622850833808,0.0120462895595288,missense,"N59V,T77N",-0.874299069185247,-0.989591949275012
ERBIN_PDZ1 binding CRIPT,2,EIRVRVEKDPELGFSISGGVGGRGNPFRPDDDGIFVTRVQPEGPASKLLQPGDKIIQAVGYSFINIEHGQAVSLLKTFQNTVELIIVREV*,1,1,FALSE,FALSE,288.666666666667,356,249,261,12,22,11,-0.97284434384311,0.16648310834065,-0.808587843705133,0.146393925545539,-0.935689616455702,0.163734119011677,-0.897451407401439,0.0912713079476961,0.0161317210394919,0.0197198384295056,0.0378576132976732,0.0166516944990024,0.0193823789210554,0.0198621478490967,0.0256311448989981,0.0107343133160419,missense,N59V,-1.03189650472636,-1.17159785039091
ERBIN_PDZ1 binding CRIPT,2,EIRVRVEKDPELGFSISGGVGGRGNPFRPDDDGIFVTRVQPEGPASKLLQPGDKIIQAVGYSFINIEHGQAVSLLKRFQNTVELIIVREV*,2,2,FALSE,FALSE,850.666666666667,932,843,777,38,28,12,-0.923635712782041,0.0941005539984396,-1.03118894295132,0.114875331604523,-1.15848449199657,0.162384058285333,-0.998896294104894,0.066425883008257,0.0219604580419022,0.0111461621510529,0.0125376726923737,0.0130665867468323,-0.00764427126477579,0.019698375594946,0.0137003287129379,0.00781227152912052,missense,"N59V,T77R",-1.15698788247754,-1.31606320194477
ERBIN_PDZ1 binding CRIPT,2,EIRVRVEKDPELGFSISGGVGGRGNPFRPDDDGIFVTRVQPEGPASKLLQPGDKIIQAVGYSFINIEHGQAVSLLKSFQNTVELIIVREV*,2,2,FALSE,FALSE,770.333333333333,814,744,753,103,74,51,-0.643747448570198,0.0733111303143968,-0.771049972289946,0.0855861377457532,-0.758407904185644,0.0922622343393159,-0.713849790406402,0.0476699407487996,0.0551130787707203,0.00868366562405985,0.0421273885948326,0.00973506389545166,0.0408879490569766,0.0111920847676519,0.047224319429663,0.00560640678062822,missense,"N59V,T77S",-0.805497915565424,-0.910134971314716
ERBIN_PDZ1 binding CRIPT,2,EIRVRVEKDPELGFSISGGVGGRGNPFRPDDDGIFVTRVQPEGPASKLLQPGDKIIQAVGYSFINIEHGQAVSLLKMFQNTVELIIVREV*,2,2,FALSE,FALSE,270,328,263,219,13,3,5,-0.961027435830136,0.155839903008126,-1.37519933753826,0.317636830215938,-0.973529246014571,0.236462000095271,-1.02378699861618,0.120410414776012,0.0175314277068816,0.018459156240055,-0.026592065606508,0.0361298560625179,0.0147921547125036,0.028684572494328,0.0107729616477674,0.0141613300804341,missense,"N59V,T77M",-1.187680533647,-1.35150948706072
ERBIN_PDZ1 binding CRIPT,2,EIRVRVEKDPELGFSISGGVGGRGNPFRPDDDGIFVTRVQPEGPASKLLQPGDKIIQAVGYSFINIEHGQAVSLLKIFQNTVELIIVREV*,2,2,FALSE,FALSE,410.666666666667,504,404,324,8,6,1,-1.21073109882258,0.180918282395605,-1.30061677669854,0.227624755914187,-1.47228277981089,0.44538468012916,-1.26635439442424,0.134971336441002,-0.0120458425552238,0.0214296773609307,-0.0181086123933485,0.0258913604629992,-0.0457103018818692,0.0540284237631442,-0.0177551101571443,0.0158738232925607,missense,"N59V,T77I",-1.48678964328449,-1.69694418810536
ERBIN_PDZ1 binding CRIPT,2,EIRVRVEKDPELGFSISGGVGGRGNPFRPDDDGIFVTRVQPEGPASKLLQPGDKIIQAVGYSFINIEHGQAVSLLKQFQNTVELIIVREV*,2,2,FALSE,FALSE,221.333333333333,234,228,202,1,15,2,-1.43320623382575,0.491612573525271,-0.827683606363753,0.190251998334988,-1.25171318510104,0.329478248935425,-0.984150336225452,0.156217599455547,-0.0383979077020863,0.0582312561103514,0.035685550455367,0.0216403661715693,-0.0189535945591276,0.0399681247434456,0.0154345838209483,0.0183725717943775,missense,"N59V,T77Q",-1.13880468717473,-1.29506381934129
ERBIN_PDZ1 binding CRIPT,2,EIRVRVEKDPELGFSISGGVGGRGNPFRPDDDGIFVTRVQPEGPASKLLQPGDKIIQAVGYSFINIEHGQAVSLLKHFQNTVELIIVREV*,2,2,FALSE,FALSE,158.666666666667,142,197,137,3,13,6,-1.14048280705558,0.3004661435041,-0.814815213251119,0.189057573331638,-0.924297109166782,0.240294842184047,-0.912439733036291,0.133187930616949,-0.00372496857947105,0.0355900599315682,0.0371492761530428,0.0215045053413905,0.0207643734956151,0.0291495243120006,0.0238683851986598,0.0156640789893893,missense,"N59V,T77H",-1.05037856296285,-1.19294238339209
ERBIN_PDZ1 binding CRIPT,2,EIRVRVEKDPELGFSISGGVGGRGNPFRPDDDGIFVTRVQPEGPASKLLQPGDKIIQAVGYSFINIEHGQAVSLLKPFQNTVELIIVREV*,2,2,FALSE,FALSE,211.333333333333,230,230,174,1,5,1,-1.35244713849118,0.496487556727104,-1.13278809187301,0.265567103616093,-1.15070622414347,0.482094704283554,-1.17574578011954,0.210637765946903,-0.0288320344577441,0.0588086953595634,0.000981195995010647,0.030207143239864,-0.00670071040500708,0.0584816185627356,-0.00709873547654552,0.0247728648433623,missense,"N59V,T77P",-1.37506043969601,-1.567910525151
ERBIN_PDZ1 binding CRIPT,2,EIRVRVEKDPELGFSISGGVGGRGNPFRPDDDGIFVTRVQPEGPASKLLQPGDKIIQAVGYSFINIEHGQAVSLLKLFQNTVELIIVREV*,2,2,FALSE,FALSE,1179.66666666667,1230,1293,1016,36,25,23,-0.988283808404283,0.0936259963729275,-1.19972894029474,0.114274763293297,-1.06989258943105,0.10789173539042,-1.07218003930082,0.060131674803513,0.0143029244149032,0.0110899510447499,-0.00663304450895078,0.0129982746224936,0.00310257537666003,0.0130880577179354,0.00508151191722722,0.00707201695771849,missense,"N59V,T77L",-1.24735384325901,-1.420424913579
ERBIN_PDZ1 binding CRIPT,2,EIRVRVEKDPELGFSISGGVGGRGNPFRPDDDGIFVTRVQPEGPASKLLQPGDKIIQAVGYSFINIEHGQAVSLLKEFQNTVELIIVREV*,2,2,FALSE,FALSE,551,560,555,538,10,12,9,-1.18630104917181,0.162544248504793,-1.16711027464445,0.168242228673571,-1.07924359882995,0.171028378534721,-1.14589708292877,0.096509045466803,-0.00915211575771441,0.0192532825108076,-0.0029228082177272,0.0191368472651014,0.0019682294483935,0.0207469949534808,-0.00358826460759445,0.0113503175879376,missense,"N59V,T77E",-1.33825410300419,-1.5254036756368
ERBIN_PDZ1 binding CRIPT,2,EIRVRVEKDPELGFSISGGVGGRGNPFRPDDDGIFVTRVQPEGPASKLLQPGDKIIQAVGYSFINIEHGQAVSLLKDFQNTVELIIVREV*,2,2,FALSE,FALSE,377.666666666667,480,355,298,14,13,2,-1.06099109008529,0.142520432757085,-1.05144402996853,0.166169257721494,-1.3388790852455,0.322368933467766,-1.08548094824595,0.102559908319367,0.00569078435043352,0.016881471849518,0.0102337415708851,0.0189010555212112,-0.0295274566626362,0.0391057127075373,0.00351720734862174,0.0120619525929825,missense,"N59V,T77D",-1.26375515316587,-1.43936643492311
ERBIN_PDZ1 binding CRIPT,2,EIRVRVEKDPELGFSISGGVGGRGNPFRPDDDGIFVTRVQPEGPASKLLQPGDKIIQAVGYSFINIEHGQAVSLLKAFQNTVELIIVREV*,2,2,FALSE,FALSE,311,316,315,302,3,14,3,-1.36034925598633,0.286436361931553,-0.967776684357053,0.173630887525942,-1.31306579767743,0.264747453161009,-1.13064464943827,0.129504258259659,-0.0297680362047588,0.0339282395308716,0.0197505509157606,0.0197497845890692,-0.0263961158202815,0.0321158051180569,-0.00179444348679983,0.0152308465297487,missense,"N59V,T77A",-1.31944637418329,-1.50368303265655
ERBIN_PDZ1 binding CRIPT,2,EIRVRVEKDPELGFSISGGVGGRGNPFRPDDDGIFVTRVQPEGPASKLLQPGDKIIQAVGYSFINIEHGQAVSLLKGFQNTVELIIVREV*,2,2,FALSE,FALSE,774.666666666667,908,691,725,58,78,31,-0.825757293709319,0.0834050957244107,-0.737702849107797,0.0829766422153615,-0.880164768241634,0.102956194562726,-0.805784319054682,0.0510754265653992,0.033554106365071,0.00987929062759596,0.0459204838723891,0.00943824473299893,0.0261179496816481,0.0124893404669028,0.0364120054915435,0.00600692204189374,missense,"N59V,T77G",-0.918862100052477,-1.04105683867247
ERBIN_PDZ1 binding CRIPT,2,EIRVRVEKDPELGFSISGGVGGRGNPFRPDDDGIFVTRVQPEGPASKLLQPGDKIIQAVGYSFINIEHGQAVSLLKVFQNTVELIIVREV*,2,2,FALSE,FALSE,1046.33333333333,1158,1029,952,8,12,29,-1.37699617930565,0.17534337189098,-1.3221322406463,0.161218154611428,-0.947510315014992,0.105795807626331,-1.12452131414765,0.078972277758783,-0.031739855697302,0.0207693320832271,-0.0205559060998832,0.018337888326161,0.0179484416092634,0.0128338063292654,-0.00107428508185736,0.00928783855305391,missense,"N59V,T77V",-1.31189570827171,-1.49496293040017
ERBIN_PDZ1 binding CRIPT,2,EIRVRVEKDPELGFSISGGVGGRGNPFRPDDDGIFVTRVQPEGPASKLLQPGDKIIQAVGYSFINIEHGQAVSLLK*FQNTVELIIVREV*,2,2,FALSE,TRUE,351,360,365,328,2,1,6,-1.31602271052728,0.35311183287839,-1.55118240893959,0.539469721509494,-1.00576707904022,0.21161526034579,-1.13488055142273,0.172038289391733,-0.0245175797272036,0.0418259147207921,-0.0466094012374147,0.0613624162379851,0.0108814694518202,0.0256704809815076,-0.00229262303631789,0.0202332249006997,stop,"N59V,T77*",-1.32466965189076,-1.50971528415013
ERBIN_PDZ1 binding CRIPT,2,EIRVRVEKDPELGFSISGGVGGRGNPFRPDDDGIFVTRVQPEGPASKLLQPGDKIIQAVGYSFINIEHGQAVSLLKYFQNTVELIIVREV*,2,2,FALSE,FALSE,405.666666666667,430,420,367,4,7,7,-1.34695780520762,0.249200012702758,-1.27069343279287,0.21189747998829,-1.14299346998726,0.182898633227542,-1.23276435436847,0.121029550037215,-0.0281818257577952,0.0295176131447158,-0.0147049576361658,0.0241024488463209,-0.00576509683650275,0.0221869437872265,-0.0138046242666209,0.014234145864805,missense,"N59V,T77Y",-1.44536986821414,-1.64910937747019
ERBIN_PDZ1 binding CRIPT,2,EIRVRVEKDPELGFSISGGVGGRGNPFRPDDDGIFVTRVQPEGPASKLLQPGDKIIQAVGYSFINIEHGQAVSLLKWFQNTVELIIVREV*,2,2,FALSE,FALSE,610,688,625,517,15,28,7,-0.987264615559629,0.142121830133815,-0.90413595136057,0.124326579360601,-1.223413568965,0.178438404598262,-1.00126535260806,0.0828712572565903,0.0144236472823785,0.0168342575741071,0.0269894171433102,0.0141416265046783,-0.0155206438512386,0.0216458853871186,0.0134217064732783,0.00974639303729852,missense,"N59V,T77W",-1.15990916123061,-1.31943692417595
ERBIN_PDZ1 binding CRIPT,2,EIRVRVEKDPELGFSISGGVGGRGNPFRPDDDGIFVTRVQPEGPASKLLQPGDKIIQAVGYSFINIEHGQAVSLLKCFQNTVELIIVREV*,2,2,FALSE,FALSE,512,588,502,446,3,26,7,-1.50938908250874,0.28228811631275,-0.795717795654205,0.136092933010676,-1.17998713830465,0.18152085291682,-1.00851766409999,0.101592093144645,-0.0474217268877182,0.0334368819740356,0.0393215272376329,0.0154799998396247,-0.0102526997505169,0.0220198089444685,0.012568770478711,0.0119481289659186,missense,"N59V,T77C",-1.16885196422332,-1.32976477571492
ERBIN_PDZ1 binding CRIPT,2,EIRVRVEKDPELGFSISGGVGGRGNPFRPDDDGIFVTRVQPEGPASKLLQPGDKIIQAVGYSFINIEHGQAVSLLKFFQNTVELIIVREV*,2,2,FALSE,FALSE,392.333333333333,452,432,293,4,19,3,-1.37296115260805,0.247907568815891,-0.868340949511349,0.151183342832306,-1.16936795402059,0.276488608940738,-1.03452342351308,0.116958036317643,-0.0312619088633648,0.0293645238320387,0.0310609483435514,0.0171964706103765,-0.00896451492038031,0.0335400933081049,0.00951026309190134,0.013755299829625,missense,"N59V,T77F",-1.2009195861623,-1.36679898510804
ERBIN_PDZ1 binding CRIPT,2,EIRVRVEKDPELGFSISGGVGGRGNPFRPDDDGIFVTRVQPEGPASKLLQPGDKIIQA*GYSFINIEHGQAVSLLKKFQNTVELIIVREV*,2,2,FALSE,TRUE,157.333333333333,166,145,161,1,1,0,-1.48256085874589,0.489265608488346,-1.51541624438792,0.541102140827519,,,-1.49733981050178,0.36290903733782,-0.0442439376019039,0.0579532593106212,-0.0425411501587175,0.0615480970828476,,,-0.0449210386769099,0.0426813135431314,stop,"N59*,T77K",-1.77161704934225,-2.02588525573157
ERBIN_PDZ1 binding CRIPT,2,EIRVRVEKDPELGFSISGGVGGRGNPFRPDDDGIFVTRVQPEGPASKLLQPGDKIIQA*GYSFINIEHGQAVSLLKNFQNTVELIIVREV*,2,2,FALSE,TRUE,172.666666666667,176,211,131,1,0,5,-1.49818904157744,0.488606361606935,,,-0.961833869415524,0.238290417432146,-1.06489169045442,0.214177260168057,-0.0460950878084122,0.0578751718570881,,,0.0162108895526414,0.0289063729088907,0.00593868622351354,0.0251891406786112,stop,"N59*,T77N",-1.23836660271536,-1.41004574206471
ERBIN_PDZ1 binding CRIPT,2,EIRVRVEKDPELGFSISGGVGGRGNPFRPDDDGIFVTRVQPEGPASKLLQPGDKIIQA*GYSFINIEHGQAVSLLKTFQNTVELIIVREV*,1,1,FALSE,TRUE,230.666666666667,266,212,214,6,5,3,-1.12983502604832,0.21268632277797,-1.17506361127784,0.256587575665505,-1.22340594014843,0.271397767199998,-1.16831080901915,0.140204035509288,-0.00246374440370553,0.0251925853808868,-0.00382746687329222,0.0291857596297091,-0.015519718419915,0.0329225369188729,-0.00622431709598417,0.0164892349980633,stop,N59*,-1.36589239970197,-1.55732255222585
ERBIN_PDZ1 binding CRIPT,2,EIRVRVEKDPELGFSISGGVGGRGNPFRPDDDGIFVTRVQPEGPASKLLQPGDKIIQA*GYSFINIEHGQAVSLLKRFQNTVELIIVREV*,2,2,FALSE,TRUE,394.333333333333,398,443,342,3,6,5,-1.28704992516769,0.290193098601619,-1.28324646812725,0.231054679868432,-1.10739245083936,0.221287513977535,-1.21375420239158,0.139990094905153,-0.0210857682248929,0.034373223054391,-0.0161328127103728,0.0262814999146743,-0.00144643246671641,0.0268437961880589,-0.011568862206298,0.016464073690228,stop,"N59*,T77R",-1.42192850828636,-1.62203745321972
ERBIN_PDZ1 binding CRIPT,2,EIRVRVEKDPELGFSISGGVGGRGNPFRPDDDGIFVTRVQPEGPASKLLQPGDKIIQA*GYSFINIEHGQAVSLLKSFQNTVELIIVREV*,2,2,FALSE,TRUE,421.666666666667,418,458,389,11,10,12,-1.04064472414803,0.165669625700248,-1.19404154642162,0.180541654317417,-1.01653968626613,0.148837460427315,-1.07287452725498,0.0943835876384538,0.00810080091553302,0.0196234818297651,-0.0059861273304006,0.0205358553016118,0.00957467329514346,0.0180550740574759,0.00499983398949966,0.0111003449428363,stop,"N59*,T77S",-1.24821021421905,-1.42141391804938
ERBIN_PDZ1 binding CRIPT,2,EIRVRVEKDPELGFSISGGVGGRGNPFRPDDDGIFVTRVQPEGPASKLLQPGDKIIQA*GYSFINIEHGQAVSLLKMFQNTVELIIVREV*,2,2,FALSE,TRUE,233.333333333333,262,271,167,8,3,4,-1.04892818655895,0.189339839760608,-1.38442564410115,0.317378961362099,-1.08351555482976,0.248435766301262,-1.12095295818625,0.136052484997865,0.00711962905967126,0.0224272064929725,-0.0276415192478862,0.0361005245628744,0.00145000989717736,0.0301370780327549,-0.000654614850607499,0.016000975928055,stop,"N59*,T77M",-1.30749557951192,-1.48988131598683
ERBIN_PDZ1 binding CRIPT,2,EIRVRVEKDPELGFSISGGVGGRGNPFRPDDDGIFVTRVQPEGPASKLLQPGDKIIQA*GYSFINIEHGQAVSLLKIFQNTVELIIVREV*,2,2,FALSE,TRUE,150,196,153,101,2,5,3,-1.34175908333261,0.35173318411647,-1.08478484527077,0.263961026121375,-1.02731770008804,0.295349502723118,-1.12662484244389,0.171753758491645,-0.0275660398294999,0.0416626144850681,0.00644136378818887,0.0300244586668252,0.00826722127877365,0.0358280578638919,-0.00132167861996516,0.0201997615495292,stop,"N59*,T77I",-1.31448956254339,-1.49795851711425
ERBIN_PDZ1 binding CRIPT,2,EIRVRVEKDPELGFSISGGVGGRGNPFRPDDDGIFVTRVQPEGPASKLLQPGDKIIQA*GYSFINIEHGQAVSLLKQFQNTVELIIVREV*,2,2,FALSE,TRUE,195.666666666667,184,235,168,9,4,1,-0.923041881573261,0.189029857599931,-1.2653408375714,0.280642513699426,-1.44710975061899,0.44697619433241,-1.07558121882362,0.14794458073939,0.0220307970427069,0.0223904892657084,-0.0140961223988255,0.0319219078533504,-0.0426566290698915,0.0542214860924846,0.00468150311421178,0.0173995915997736,stop,"N59*,T77Q",-1.2515478272666,-1.42526845583554
ERBIN_PDZ1 binding CRIPT,2,EIRVRVEKDPELGFSISGGVGGRGNPFRPDDDGIFVTRVQPEGPASKLLQPGDKIIQA*GYSFINIEHGQAVSLLKPFQNTVELIIVREV*,2,2,FALSE,TRUE,113.333333333333,150,117,73,0,1,2,,,-1.45602549636751,0.544310747807617,-1.04841992354447,0.357482853700302,-1.17125286675594,0.298802538254593,,,-0.0357857018816262,0.0619130626577569,0.00570736701769281,0.0433652884113053,-0.00657032911499292,0.0351418220837973,stop,"N59*,T77P",-1.36952024204749,-1.56151226960885
ERBIN_PDZ1 binding CRIPT,2,EIRVRVEKDPELGFSISGGVGGRGNPFRPDDDGIFVTRVQPEGPASKLLQPGDKIIQA*GYSFINIEHGQAVSLLKLFQNTVELIIVREV*,2,2,FALSE,TRUE,674.666666666667,722,691,611,7,9,10,-1.34939189391453,0.188054627750606,-1.24250317870756,0.188611233174961,-1.09263925787297,0.15728466944687,-1.21114849800002,0.101634178720026,-0.0284701423113592,0.022274973792385,-0.0114984345708911,0.0214537360222134,0.000343237894680853,0.01907978238016,-0.0112624083164944,0.0119530786019255,stop,"N59*,T77L",-1.41871542221624,-1.61832672897128
ERBIN_PDZ1 binding CRIPT,2,EIRVRVEKDPELGFSISGGVGGRGNPFRPDDDGIFVTRVQPEGPASKLLQPGDKIIQA*GYSFINIEHGQAVSLLKEFQNTVELIIVREV*,2,2,FALSE,TRUE,85.3333333333333,68,97,91,4,3,1,-0.873750379098379,0.291273869928922,-1.10003631248859,0.338669166854313,-1.28699561766962,0.461373137099333,-1.02905767462904,0.199191820621955,0.0278693501213972,0.0345012398614178,0.00470657341470732,0.038522196065679,-0.023233612043468,0.0559679406954572,0.0101530835175908,0.0234267204078438,stop,"N59*,T77E",-1.19417978802594,-1.35901533666899
ERBIN_PDZ1 binding CRIPT,2,EIRVRVEKDPELGFSISGGVGGRGNPFRPDDDGIFVTRVQPEGPASKLLQPGDKIIQA*GYSFINIEHGQAVSLLKDFQNTVELIIVREV*,2,2,FALSE,TRUE,343.666666666667,368,391,272,2,8,9,-1.5100650299885,0.345289586258313,-1.21440217144099,0.201083847210037,-0.999131253092514,0.173589402057145,-1.14405891550822,0.122808396281302,-0.0475017925185235,0.0408993736377891,-0.00830206295660887,0.0228724435112166,0.0116864437410508,0.0210576658640671,-0.00337207985618504,0.0144433539210326,stop,"N59*,T77D",-1.33598746441208,-1.52278598329908
ERBIN_PDZ1 binding CRIPT,2,EIRVRVEKDPELGFSISGGVGGRGNPFRPDDDGIFVTRVQPEGPASKLLQPGDKIIQA*GYSFINIEHGQAVSLLKAFQNTVELIIVREV*,2,2,FALSE,TRUE,140,178,170,72,7,2,2,-0.981327354590685,0.208112577397512,-1.36758073551311,0.389460465122943,-1.04481775472761,0.358173130797427,-1.06248217013201,0.163350032294293,0.0151269127859383,0.0246508275964527,-0.025725481607482,0.0442994930322382,0.00614433647799711,0.0434490240788786,0.00622206713109193,0.0192114089987331,stop,"N59*,T77A",-1.23539543061744,-1.40661439907873
ERBIN_PDZ1 binding CRIPT,2,EIRVRVEKDPELGFSISGGVGGRGNPFRPDDDGIFVTRVQPEGPASKLLQPGDKIIQA*GYSFINIEHGQAVSLLKGFQNTVELIIVREV*,2,2,FALSE,TRUE,557.333333333333,612,508,552,16,37,25,-1.06060578538531,0.135532934951272,-0.861892531919866,0.109065689496465,-0.903216810172099,0.113421685423867,-0.926774570060866,0.0680037555658335,0.00573642349367978,0.0160538063335953,0.0317944287754425,0.0124057643447319,0.0233215681589075,0.013758881159167,0.0221824815404766,0.00799784330174721,stop,"N59*,T77G",-1.06805480640412,-1.21335629815426
ERBIN_PDZ1 binding CRIPT,2,EIRVRVEKDPELGFSISGGVGGRGNPFRPDDDGIFVTRVQPEGPASKLLQPGDKIIQA*GYSFINIEHGQAVSLLKVFQNTVELIIVREV*,2,2,FALSE,TRUE,550.666666666667,550,574,528,27,5,9,-0.845022355324255,0.11964851286537,-1.42323180972173,0.245445503366255,-1.17027102609597,0.159847571182656,-1.02280124396922,0.0892325953799813,0.0312721697399831,0.0141723047193949,-0.0320555576868692,0.0279183956778135,-0.00907406417735668,0.0193906811317835,0.0108888951154818,0.0104945426810496,stop,"N59*,T77V",-1.186465002624,-1.35010569633014
ERBIN_PDZ1 binding CRIPT,2,EIRVRVEKDPELGFSISGGVGGRGNPFRPDDDGIFVTRVQPEGPASKLLQPGDKIIQA*GYSFINIEHGQAVSLLK*FQNTVELIIVREV*,2,2,FALSE,TRUE,152.666666666667,202,121,135,2,0,0,-1.34981494233939,0.351327206568752,,,,,-1.34981494233939,0.351327206568752,-0.0285202521793764,0.0416145266536551,,,,,-0.0275708089895,0.0413191877771702,stop,"N59*,T77*",-1.58970458819535,-1.81579845259565
ERBIN_PDZ1 binding CRIPT,2,EIRVRVEKDPELGFSISGGVGGRGNPFRPDDDGIFVTRVQPEGPASKLLQPGDKIIQA*GYSFINIEHGQAVSLLKYFQNTVELIIVREV*,2,2,FALSE,TRUE,214.666666666667,168,254,222,3,7,1,-1.19224891258121,0.295536467836241,-1.13195870987596,0.219792704376834,-1.51989661933584,0.442750891706821,-1.20361551269328,0.163844795590486,-0.00985663711488421,0.0350061423879269,0.00107553471559863,0.0250004974779782,-0.0514862093470707,0.0537089259372574,-0.0103764625981098,0.0192695975396672,stop,"N59*,T77Y",-1.40942652120584,-1.60759917624829
ERBIN_PDZ1 binding CRIPT,2,EIRVRVEKDPELGFSISGGVGGRGNPFRPDDDGIFVTRVQPEGPASKLLQPGDKIIQA*GYSFINIEHGQAVSLLKWFQNTVELIIVREV*,2,2,FALSE,TRUE,232,286,226,184,3,3,2,-1.33438852628484,0.287604443857014,-1.33416274019033,0.319812131168252,-1.28984977830552,0.326093801607647,-1.32092376192791,0.178826322009295,-0.0266930011436764,0.0340665982332774,-0.0219243249214358,0.0363772874143744,-0.0235798426328982,0.0395575664943918,-0.0241729505651979,0.0210315575920443,stop,"N59*,T77W",-1.55407896249876,-1.77465518090812
ERBIN_PDZ1 binding CRIPT,2,EIRVRVEKDPELGFSISGGVGGRGNPFRPDDDGIFVTRVQPEGPASKLLQPGDKIIQA*GYSFINIEHGQAVSLLKCFQNTVELIIVREV*,2,2,FALSE,TRUE,202.666666666667,212,188,208,2,2,0,-1.36272401119335,0.350700723676146,-1.39543914173416,0.387931727723165,,,-1.37743673891795,0.260152240691101,-0.0300493247358225,0.0415403200777197,-0.028894258371227,0.0441256055703409,,,-0.0308193766444765,0.0305962051409292,stop,"N59*,T77C",-1.62376494059216,-1.85513402369185
ERBIN_PDZ1 binding CRIPT,2,EIRVRVEKDPELGFSISGGVGGRGNPFRPDDDGIFVTRVQPEGPASKLLQPGDKIIQA*GYSFINIEHGQAVSLLKFFQNTVELIIVREV*,2,2,FALSE,TRUE,127.666666666667,128,141,114,1,2,2,-1.41310911220017,0.492695828243456,-1.31580794862174,0.392724298226057,-1.1648260465188,0.339119398537858,-1.26854914977424,0.227633364291518,-0.0360174139973209,0.058359567073749,-0.0198365444301759,0.0446707403468126,-0.0084135482748077,0.0411376668034308,-0.0180132328038859,0.026771697573241,stop,"N59*,T77F",-1.48949598935554,-1.70006968918792
ERBIN_PDZ1 binding CRIPT,2,EIRVRVEKDPELGFSISGGVGGRGNPFRPDDDGIFVTRVQPEGPASKLLQPGDKIIQAYGYSFINIEHGQAVSLLKKFQNTVELIIVREV*,2,2,FALSE,FALSE,42,26,41,59,3,2,1,-0.693753041352008,0.385448721887992,-0.973904543662213,0.436730283686673,-1.17383221826368,0.477849865461575,-0.91213809097965,0.247285878453787,0.0491899420629937,0.0456562025676374,0.0190535326433006,0.0496762364648177,-0.00950606287000075,0.0579666885238002,0.0239038609732279,0.0290830071097126,missense,"N59Y,T77K",-1.05000660907065,-1.19251282181267
ERBIN_PDZ1 binding CRIPT,2,EIRVRVEKDPELGFSISGGVGGRGNPFRPDDDGIFVTRVQPEGPASKLLQPGDKIIQAYGYSFINIEHGQAVSLLKNFQNTVELIIVREV*,2,2,FALSE,FALSE,65,52,66,77,5,1,1,-0.742463116506414,0.286304042112484,-1.29755060075933,0.556965436392817,-1.24336892580165,0.466961370694598,-0.946696969995187,0.223555136027041,0.0434202587509274,0.0339125663164592,-0.0177598477514446,0.063352480362525,-0.0179413747915186,0.0566458343596147,0.0198394310494609,0.0262920618481748,missense,"N59Y,T77N",-1.09262105648215,-1.24172733393374
ERBIN_PDZ1 binding CRIPT,2,EIRVRVEKDPELGFSISGGVGGRGNPFRPDDDGIFVTRVQPEGPASKLLQPGDKIIQAYGYSFINIEHGQAVSLLKTFQNTVELIIVREV*,1,1,FALSE,FALSE,78.6666666666667,100,65,71,2,1,3,-1.16197136956586,0.364611059663878,-1.29332452225808,0.557406823604285,-0.935276734880235,0.31319913867386,-1.07177592366862,0.218556551150871,-0.006270277740314,0.04318799221042,-0.0172791490621412,0.0634026863049761,0.0194324644801654,0.0379933494380989,0.00512903949089186,0.0257041840429352,missense,N59Y,-1.246855529516,-1.41984942171567
ERBIN_PDZ1 binding CRIPT,2,EIRVRVEKDPELGFSISGGVGGRGNPFRPDDDGIFVTRVQPEGPASKLLQPGDKIIQAYGYSFINIEHGQAVSLLKRFQNTVELIIVREV*,2,2,FALSE,FALSE,384.666666666667,432,374,348,6,7,10,-1.22987122870688,0.208569121979053,-1.23292297196053,0.213977009405856,-0.980999887436683,0.167362330056932,-1.12036674744384,0.111434920957412,-0.0143129810811683,0.0247049050669756,-0.0104087262691678,0.0243389865881293,0.0138859111919152,0.0203022764224421,-0.000585671280939282,0.0131057325987999,missense,"N59Y,T77R",-1.30677272484862,-1.48904650662639
ERBIN_PDZ1 binding CRIPT,2,EIRVRVEKDPELGFSISGGVGGRGNPFRPDDDGIFVTRVQPEGPASKLLQPGDKIIQAYGYSFINIEHGQAVSLLKSFQNTVELIIVREV*,2,2,FALSE,FALSE,212.333333333333,224,212,201,18,38,36,-0.447233428671383,0.207883518101631,-0.600980196696915,0.140400893584978,-0.562853325343084,0.136589126825129,-0.557038079060946,0.0885720339462271,0.0783900632057296,0.0246236956408413,0.0614721116503537,0.0159700122710128,0.0646101517413283,0.0165692614829182,0.0656667640385587,0.0104168548122784,missense,"N59Y,T77S",-0.612133876655661,-0.686822986418868
ERBIN_PDZ1 binding CRIPT,2,EIRVRVEKDPELGFSISGGVGGRGNPFRPDDDGIFVTRVQPEGPASKLLQPGDKIIQAYGYSFINIEHGQAVSLLKMFQNTVELIIVREV*,2,2,FALSE,FALSE,86.3333333333333,84,76,99,1,1,2,-1.30057530160364,0.500456483655532,-1.33660154684826,0.55317602741981,-1.12798293341647,0.344169844830712,-1.21528336042954,0.252354604060681,-0.0226878420969732,0.0592788127098893,-0.0222017289411627,0.0629214509990105,-0.00394420881106872,0.0417503229289719,-0.0117487047204279,0.0296791340854389,missense,"N59Y,T77M",-1.42381410835931,-1.62421509233703
ERBIN_PDZ1 binding CRIPT,2,EIRVRVEKDPELGFSISGGVGGRGNPFRPDDDGIFVTRVQPEGPASKLLQPGDKIIQAYGYSFINIEHGQAVSLLKIFQNTVELIIVREV*,2,2,FALSE,FALSE,158.666666666667,154,179,143,1,1,1,-1.46251402714367,0.490168276701943,-1.57372531800791,0.538541877522497,-1.40503293332225,0.449988523707755,-1.47044955268066,0.28229506924143,-0.0418694007245018,0.0580601798955682,-0.049173562513408,0.0612568778793638,-0.0375524029549446,0.0545869037084613,-0.0417585064519264,0.0332003976819065,missense,"N59Y,T77I",-1.73845875513703,-1.98759145231043
ERBIN_PDZ1 binding CRIPT,2,EIRVRVEKDPELGFSISGGVGGRGNPFRPDDDGIFVTRVQPEGPASKLLQPGDKIIQAYGYSFINIEHGQAVSLLKQFQNTVELIIVREV*,2,2,FALSE,FALSE,45,48,24,63,0,2,3,,,-0.825671615099514,0.476643137738387,-0.904057148347977,0.320526922508959,-0.879648251368632,0.265980295063783,,,0.0359144060157458,0.0542161560671899,0.023219628983412,0.0388822632870725,0.0277249535576847,0.0312816358974945,missense,"N59Y,T77Q",-1.00994348778453,-1.14624478156088
ERBIN_PDZ1 binding CRIPT,2,EIRVRVEKDPELGFSISGGVGGRGNPFRPDDDGIFVTRVQPEGPASKLLQPGDKIIQAYGYSFINIEHGQAVSLLKHFQNTVELIIVREV*,2,2,FALSE,FALSE,109.666666666667,116,113,100,2,1,0,-1.20162411129787,0.36103099901356,-1.44639660324942,0.544896875640248,,,-1.27629708354034,0.300964126016407,-0.0109671245738207,0.0427639358704359,-0.0346904557095705,0.0619797322382737,,,-0.0189244583627972,0.0353960439287251,missense,"N59Y,T77H",-1.49904994265,-1.7111033451139
ERBIN_PDZ1 binding CRIPT,2,EIRVRVEKDPELGFSISGGVGGRGNPFRPDDDGIFVTRVQPEGPASKLLQPGDKIIQAYGYSFINIEHGQAVSLLKPFQNTVELIIVREV*,2,2,FALSE,FALSE,264.666666666667,274,253,267,1,3,3,-1.45902161468972,0.49033239939209,-1.36538048514487,0.318046582314352,-1.27642559730078,0.267584241733243,-1.33493282586274,0.188943571568233,-0.0414557262682313,0.0580796201436784,-0.0254752123642967,0.0361764636436568,-0.0219513911563297,0.0324599283489292,-0.0258205404258266,0.0222214356501572,missense,"N59Y,T77P",-1.57135349614514,-1.7946051696365
ERBIN_PDZ1 binding CRIPT,2,EIRVRVEKDPELGFSISGGVGGRGNPFRPDDDGIFVTRVQPEGPASKLLQPGDKIIQAYGYSFINIEHGQAVSLLKEFQNTVELIIVREV*,2,2,FALSE,FALSE,121,134,104,125,3,0,2,-1.13183627696621,0.300310452019165,,,-1.18888223965896,0.336151267540418,-1.15715700640832,0.223954814292347,-0.00270079154410885,0.0355716183553725,,,-0.0113317406938372,0.0407776107744096,-0.00491253122830998,0.0263390675482341,missense,"N59Y,T77E",-1.35213868001148,-1.54143867608683
ERBIN_PDZ1 binding CRIPT,2,EIRVRVEKDPELGFSISGGVGGRGNPFRPDDDGIFVTRVQPEGPASKLLQPGDKIIQAYGYSFINIEHGQAVSLLKDFQNTVELIIVREV*,2,2,FALSE,FALSE,133.666666666667,120,142,139,0,2,3,,,-1.31776416005023,0.392590097051957,-1.11071783434717,0.283201956588132,-1.18158278972273,0.229679024827681,,,-0.0200590552683898,0.0446554755266079,-0.00184982584181612,0.0343544715472879,-0.00778521944744698,0.0270122853507934,missense,"N59Y,T77D",-1.38225803828316,-1.57622287752036
ERBIN_PDZ1 binding CRIPT,2,EIRVRVEKDPELGFSISGGVGGRGNPFRPDDDGIFVTRVQPEGPASKLLQPGDKIIQAYGYSFINIEHGQAVSLLKAFQNTVELIIVREV*,2,2,FALSE,FALSE,78.6666666666667,88,69,79,0,4,0,,,-0.926124859207656,0.316800322812902,,,-0.926124859207656,0.316800322812902,,,0.0244882711806487,0.0360347068569098,,,0.0222588932849778,0.037258520779013,missense,"N59Y,T77A",-1.06725364994953,-1.21243105973301
ERBIN_PDZ1 binding CRIPT,2,EIRVRVEKDPELGFSISGGVGGRGNPFRPDDDGIFVTRVQPEGPASKLLQPGDKIIQAYGYSFINIEHGQAVSLLKGFQNTVELIIVREV*,2,2,FALSE,FALSE,280.333333333333,330,276,235,9,7,21,-1.07903754610583,0.176406229373723,-1.11446511773829,0.225762357356201,-0.724955922833201,0.165890007211766,-0.940870138678161,0.106544479803355,0.00355319093031189,0.020895227004593,0.00306535738673144,0.0256795204449971,0.0449459194023025,0.0201236728778125,0.0205247179638604,0.012530573452057,missense,"N59Y,T77G",-1.08543600870837,-1.23342947622979
ERBIN_PDZ1 binding CRIPT,2,EIRVRVEKDPELGFSISGGVGGRGNPFRPDDDGIFVTRVQPEGPASKLLQPGDKIIQAYGYSFINIEHGQAVSLLKVFQNTVELIIVREV*,2,2,FALSE,FALSE,223.666666666667,258,252,161,3,0,7,-1.3054638513094,0.288849532320667,,,-0.909859884657211,0.21378071851166,-1.04986681653659,0.171836777323765,-0.023266888291587,0.0342140783204671,,,0.0225157145690002,0.0259331669171645,0.007705744325282,0.0202095252986762,missense,"N59Y,T77V",-1.21983947690356,-1.38864916148657
ERBIN_PDZ1 binding CRIPT,2,EIRVRVEKDPELGFSISGGVGGRGNPFRPDDDGIFVTRVQPEGPASKLLQPGDKIIQAYGYSFINIEHGQAVSLLKYFQNTVELIIVREV*,2,2,FALSE,FALSE,153,160,136,163,2,4,1,-1.28754024088301,0.354793376930174,-1.11394892733285,0.292055777810987,-1.43921932871369,0.4475062047999,-1.23572875958108,0.201368144581459,-0.0211438458688175,0.0420250927475829,0.00312407187848815,0.0332201187354884,-0.0416994631021575,0.0542857802440665,-0.0141532645465005,0.0236826753599949,missense,"N59Y,T77Y",-1.44902526716335,-1.65333091938428
ERBIN_PDZ1 binding CRIPT,2,EIRVRVEKDPELGFSISGGVGGRGNPFRPDDDGIFVTRVQPEGPASKLLQPGDKIIQAYGYSFINIEHGQAVSLLKWFQNTVELIIVREV*,2,2,FALSE,FALSE,103.666666666667,98,96,117,0,2,0,,,-1.20940172744252,0.401556227535483,,,-1.20940172744252,0.401556227535483,,,-0.00773328344262575,0.0456753352311242,,,-0.0110569726447923,0.0472265650322863,missense,"N59Y,T77W",-1.41656148481482,-1.61583919282358
ERBIN_PDZ1 binding CRIPT,2,EIRVRVEKDPELGFSISGGVGGRGNPFRPDDDGIFVTRVQPEGPASKLLQPGDKIIQAYGYSFINIEHGQAVSLLKCFQNTVELIIVREV*,2,2,FALSE,FALSE,155.333333333333,202,109,155,0,2,5,,,-1.24455559300683,0.398278652729196,-1.00576707904022,0.231761433365017,-1.06617105079413,0.200314810643307,,,-0.011731888081817,0.0453025248554988,0.0108814694518202,0.0281143593223,0.00578822212872376,0.0235587939697444,missense,"N59Y,T77C",-1.23994417801496,-1.41186764997201
ERBIN_PDZ1 binding CRIPT,2,EIRVRVEKDPELGFSISGGVGGRGNPFRPDDDGIFVTRVQPEGPASKLLQPGDKIIQAYGYSFINIEHGQAVSLLKFFQNTVELIIVREV*,2,2,FALSE,FALSE,130,146,132,112,1,0,0,-1.44826180828906,0.49085138496111,,,,,-1.44826180828906,0.49085138496111,-0.0401812327423197,0.0581410937170057,,,,,-0.039149031410633,0.0577284655634068,missense,"N59Y,T77F",-1.7110991157769,-1.95599439110922
ERBIN_PDZ1 binding CRIPT,2,EIRVRVEKDPELGFSISGGVGGRGNPFRPDDDGIFVTRVQPEGPASKLLQPGDKIIQASGYSFINIEHGQAVSLLKPFQNTVELIIVREV*,2,2,FALSE,FALSE,142,158,151,117,7,2,3,-0.806124084119753,0.251821545234849,-0.609721569185732,0.575409547498802,-0.798168678932116,0.351204220106267,-0.781672069188772,0.192818163124255,0.0358796499281253,0.0298281323228222,0.0604778172242474,0.0654504205762191,0.0360646758664161,0.042603644170705,0.0392478194032241,0.0226771218966813,missense,"N59S,T77P",-0.889129358911719,-1.00671913307853
ERBIN_PDZ1 binding CRIPT,2,EIRVRVEKDPELGFSISGGVGGRGNPFRPDDDGIFVTRVQPEGPASKLLQPGDKIIQAWGYSFINIEHGQAVSLLKKFQNTVELIIVREV*,2,2,FALSE,FALSE,68.6666666666667,92,77,37,2,4,1,-1.13969465961813,0.366850099020972,-0.956489822828159,0.311745328446069,-1.0519730817393,0.504487246391216,-1.03669938823746,0.214920230412625,-0.0036316129214711,0.0434532052689656,0.0210343840347326,0.0354597224675165,0.0052763429048025,0.0611979979266958,0.00925435038897893,0.0252765205526265,missense,"N59W,T77K",-1.2036027615707,-1.36989772688884
ERBIN_PDZ1 binding CRIPT,2,EIRVRVEKDPELGFSISGGVGGRGNPFRPDDDGIFVTRVQPEGPASKLLQPGDKIIQAWGYSFINIEHGQAVSLLKNFQNTVELIIVREV*,2,2,FALSE,FALSE,78,92,55,87,1,8,3,-1.32487984480332,0.498504729624984,-0.671488321194481,0.2709313914768,-0.988350419930257,0.302271708946898,-0.884737891357047,0.18701545743565,-0.0255667027199973,0.0590476284502958,0.053452108467463,0.0308173084658345,0.0129942377640541,0.0366677721781019,0.0271263668656564,0.0219946723696299,missense,"N59W,T77N",-1.0162195071986,-1.15349282189197
ERBIN_PDZ1 binding CRIPT,2,EIRVRVEKDPELGFSISGGVGGRGNPFRPDDDGIFVTRVQPEGPASKLLQPGDKIIQAWGYSFINIEHGQAVSLLKTFQNTVELIIVREV*,1,1,FALSE,FALSE,95.6666666666667,106,87,94,7,11,3,-0.842843470071574,0.224717617034271,-0.710274257435434,0.223196964160539,-1.00856018693504,0.298572814359538,-0.827143183774274,0.139899326402501,0.0315302575758456,0.0266176859883708,0.049040371035494,0.0253877177379873,0.0105426450070414,0.0362190691734023,0.0339000140329962,0.0164533985112632,missense,N59W,-0.94519965043868,-1.07147351122026
ERBIN_PDZ1 binding CRIPT,2,EIRVRVEKDPELGFSISGGVGGRGNPFRPDDDGIFVTRVQPEGPASKLLQPGDKIIQAWGYSFINIEHGQAVSLLKSFQNTVELIIVREV*,2,2,FALSE,FALSE,292,296,337,243,20,43,22,-0.812521156059506,0.139685128766737,-0.698507767168669,0.118711779408879,-0.7317598934143,0.144449233778616,-0.742219188242242,0.0766657718599731,0.0351219200519162,0.0165456315522922,0.0503787599100154,0.0135029665799535,0.0441205479375252,0.0175227500249657,0.0438878272526049,0.00901657305308635,missense,"N59W,T77S",-0.840480132772984,-0.950535184326006
ERBIN_PDZ1 binding CRIPT,2,EIRVRVEKDPELGFSISGGVGGRGNPFRPDDDGIFVTRVQPEGPASKLLQPGDKIIQAWGYSFINIEHGQAVSLLKMFQNTVELIIVREV*,2,2,FALSE,FALSE,86.6666666666667,100,79,81,4,4,5,-0.976786184380672,0.275639691764133,-0.963587718524752,0.31063060607064,-0.836284995487748,0.262711098819625,-0.919636379299043,0.162190233459622,0.0156648120582122,0.0326493795107754,0.0202270281947618,0.0353329274766884,0.0314408874986604,0.0318687804218857,0.023021995927528,0.0190750063947289,missense,"N59W,T77M",-1.05925272533268,-1.20319096334661
ERBIN_PDZ1 binding CRIPT,2,EIRVRVEKDPELGFSISGGVGGRGNPFRPDDDGIFVTRVQPEGPASKLLQPGDKIIQAWGYSFINIEHGQAVSLLKIFQNTVELIIVREV*,2,2,FALSE,FALSE,60.6666666666667,74,50,58,2,0,2,-1.08152640213145,0.373575564261496,,,-0.988350419930257,0.370125152886677,-1.03450612887574,0.262929420590339,0.00325838721605695,0.0442498331624995,,,0.0129942377640541,0.0448988918966876,0.00951229709426335,0.0309228260675245,missense,"N59W,T77I",-1.20089826019819,-1.36677435620909
ERBIN_PDZ1 binding CRIPT,2,EIRVRVEKDPELGFSISGGVGGRGNPFRPDDDGIFVTRVQPEGPASKLLQPGDKIIQAWGYSFINIEHGQAVSLLKQFQNTVELIIVREV*,2,2,FALSE,FALSE,119,158,115,84,8,4,5,-0.913809250751483,0.201448178412892,-1.06752280432882,0.296866737506367,-0.845782518457067,0.260523115823069,-0.928435869478855,0.140410813163245,0.0231243974079295,0.0238614329694761,0.00840484848281335,0.0337673452054117,0.0302887684012147,0.0316033620592913,0.021987098030966,0.0165135538795853,missense,"N59W,T77Q",-1.07010334960632,-1.21572211679979
ERBIN_PDZ1 binding CRIPT,2,EIRVRVEKDPELGFSISGGVGGRGNPFRPDDDGIFVTRVQPEGPASKLLQPGDKIIQAWGYSFINIEHGQAVSLLKHFQNTVELIIVREV*,2,2,FALSE,FALSE,152.333333333333,144,140,173,4,2,2,-1.07420633468948,0.264994899454891,-1.31383781386311,0.392860369729613,-1.27375121408942,0.327466661177194,-1.18781747692042,0.182437141484685,0.00412544543407967,0.0313885093447501,-0.0196124498716044,0.0446862179091417,-0.0216269688852124,0.039724104415205,-0.00851847382182233,0.0214562219082247,missense,"N59W,T77H",-1.38994601188883,-1.58510155349025
ERBIN_PDZ1 binding CRIPT,2,EIRVRVEKDPELGFSISGGVGGRGNPFRPDDDGIFVTRVQPEGPASKLLQPGDKIIQAWGYSFINIEHGQAVSLLKRFQNTVELIIVREV*,2,2,FALSE,FALSE,168.666666666667,218,158,130,6,2,0,-1.05713783696048,0.219841186196343,-1.34731783086776,0.390480063375129,,,-1.12697899571956,0.191567066849389,0.00614720019830259,0.026040075267409,-0.0234206612636097,0.0444154680533592,,,-0.00136333017847276,0.0225299819059774,missense,"N59W,T77R",-1.31492626785824,-1.49846285872412
ERBIN_PDZ1 binding CRIPT,2,EIRVRVEKDPELGFSISGGVGGRGNPFRPDDDGIFVTRVQPEGPASKLLQPGDKIIQAWGYSFINIEHGQAVSLLKLFQNTVELIIVREV*,2,2,FALSE,FALSE,403,398,396,415,36,6,10,-0.746720255540842,0.109071350818443,-1.16286337341139,0.240268969649531,-0.956187747175118,0.17152522709472,-0.852565446632489,0.085948717231281,0.0429160028251004,0.0129194453231051,-0.00243974103009037,0.0273295866975676,0.0168958055334396,0.0208072663228012,0.0309101310033891,0.0101083295574242,missense,"N59W,T77L",-0.97654776457067,-1.10767677646558
ERBIN_PDZ1 binding CRIPT,2,EIRVRVEKDPELGFSISGGVGGRGNPFRPDDDGIFVTRVQPEGPASKLLQPGDKIIQAWGYSFINIEHGQAVSLLKEFQNTVELIIVREV*,2,2,FALSE,FALSE,116,138,76,134,5,10,1,-1.00321954958735,0.243717397732069,-0.699239626324992,0.236334791516337,-1.3880567204536,0.4513415335242,-0.913600533834491,0.158813664327337,0.0125337935649888,0.0288682002254667,0.0502955140031789,0.0268820904497931,-0.0354930639976746,0.0547510337088407,0.02373186475488,0.0186778919913724,missense,"N59W,T77E",-1.05180994285651,-1.19459545335792
ERBIN_PDZ1 binding CRIPT,2,EIRVRVEKDPELGFSISGGVGGRGNPFRPDDDGIFVTRVQPEGPASKLLQPGDKIIQAWGYSFINIEHGQAVSLLKDFQNTVELIIVREV*,2,2,FALSE,FALSE,91.6666666666667,82,99,94,5,3,3,-0.864150576965116,0.262142736059904,-1.10568554458783,0.338019723389036,-1.00856018693504,0.298572814359538,-0.972310684242493,0.170197500727528,0.0290064417393397,0.0310506720597288,0.00406399697774115,0.0384483245977348,0.0105426450070414,0.0362190691734023,0.0168270316426758,0.0200167318678452,missense,"N59W,T77D",-1.12420524873313,-1.2782032407397
ERBIN_PDZ1 binding CRIPT,2,EIRVRVEKDPELGFSISGGVGGRGNPFRPDDDGIFVTRVQPEGPASKLLQPGDKIIQAWGYSFINIEHGQAVSLLKAFQNTVELIIVREV*,2,2,FALSE,FALSE,128.666666666667,168,129,89,3,9,2,-1.19224891258121,0.295536467836241,-0.874854256257693,0.218025636183691,-1.1001744425441,0.348424642339636,-1.00966453575457,0.156702909451034,-0.00985663711488421,0.0350061423879269,0.0303200870426864,0.0247995008887996,-0.000570835194737607,0.0422664610295727,0.0124338882254553,0.0184296485435126,missense,"N59W,T77A",-1.17026616813282,-1.33139800950471
ERBIN_PDZ1 binding CRIPT,2,EIRVRVEKDPELGFSISGGVGGRGNPFRPDDDGIFVTRVQPEGPASKLLQPGDKIIQAWGYSFINIEHGQAVSLLKGFQNTVELIIVREV*,2,2,FALSE,FALSE,456.666666666667,532,479,359,91,115,63,-0.590448483104901,0.0793363606809395,-0.532819221912042,0.0834943023946425,-0.567340147845507,0.101942529486634,-0.564127143067427,0.0500911524955115,0.0614263137764294,0.00939735105745322,0.0692251364062807,0.00949712640536043,0.0640658673096306,0.0123663754689395,0.064833027392573,0.00589116270314201,missense,"N59W,T77G",-0.620875379676205,-0.69691836093368
ERBIN_PDZ1 binding CRIPT,2,EIRVRVEKDPELGFSISGGVGGRGNPFRPDDDGIFVTRVQPEGPASKLLQPGDKIIQAWGYSFINIEHGQAVSLLKVFQNTVELIIVREV*,2,2,FALSE,FALSE,515.333333333333,574,499,473,11,4,7,-0.973855634906287,0.166785697280484,-1.39461204639638,0.276722162955962,-1.19780590864263,0.180272470878311,-1.12910832153648,0.111958380262766,0.0160119341339624,0.019755679933569,-0.0288001797485321,0.0314759844131131,-0.0124142470998315,0.0218683710598621,-0.00161375773325059,0.0131672960442925,missense,"N59W,T77V",-1.31755193297332,-1.50149518309956
ERBIN_PDZ1 binding CRIPT,2,EIRVRVEKDPELGFSISGGVGGRGNPFRPDDDGIFVTRVQPEGPASKLLQPGDKIIQAWGYSFINIEHGQAVSLLK*FQNTVELIIVREV*,2,2,FALSE,TRUE,244,246,271,215,3,4,0,-1.29413726120352,0.289460048013324,-1.30479445098874,0.278509257711378,,,-1.29967125677802,0.200695525321058,-0.0219252595277354,0.034286393589793,-0.0185838053068351,0.0316792589396828,,,-0.0216734679330393,0.0236035693841313,stop,"N59W,T77*",-1.5278725637708,-1.74438997259995
ERBIN_PDZ1 binding CRIPT,2,EIRVRVEKDPELGFSISGGVGGRGNPFRPDDDGIFVTRVQPEGPASKLLQPGDKIIQAWGYSFINIEHGQAVSLLKYFQNTVELIIVREV*,2,2,FALSE,FALSE,175.666666666667,170,195,162,0,4,6,,,-1.21369332914566,0.283905116912227,-0.969688690053136,0.216446515361751,-1.05938102273624,0.172128124967333,,,-0.00822143512109016,0.0322930152730644,0.0152580422794274,0.0262565475997721,0.00658678950150547,0.0202437903591893,missense,"N59W,T77Y",-1.2315714153028,-1.40219812573753
ERBIN_PDZ1 binding CRIPT,2,EIRVRVEKDPELGFSISGGVGGRGNPFRPDDDGIFVTRVQPEGPASKLLQPGDKIIQAWGYSFINIEHGQAVSLLKWFQNTVELIIVREV*,2,2,FALSE,FALSE,159.333333333333,160,155,163,2,9,2,-1.28754024088301,0.354793376930174,-0.925678762793523,0.211639634648857,-1.25820179462335,0.328869549354102,-1.07623060675333,0.159079444176423,-0.0211438458688175,0.0420250927475829,0.0245390127751347,0.0240731200213425,-0.019740710417723,0.039894285026025,0.00460512934837073,0.0187091500530494,missense,"N59W,T77W",-1.25234858552522,-1.4261932343888
ERBIN_PDZ1 binding CRIPT,2,EIRVRVEKDPELGFSISGGVGGRGNPFRPDDDGIFVTRVQPEGPASKLLQPGDKIIQAWGYSFINIEHGQAVSLLKCFQNTVELIIVREV*,2,2,FALSE,FALSE,213.666666666667,230,246,165,5,12,0,-1.13969465961813,0.232247573828062,-0.973904543662213,0.178982437400596,,,-1.03567973713015,0.141768232655045,-0.00363161292147116,0.0275096054920053,0.0190535326433006,0.0203585009225975,,,0.00937427038032179,0.0166731984212701,missense,"N59W,T77C",-1.2023454329267,-1.36844566498146
ERBIN_PDZ1 binding CRIPT,2,EIRVRVEKDPELGFSISGGVGGRGNPFRPDDDGIFVTRVQPEGPASKLLQPGDKIIQAWGYSFINIEHGQAVSLLKFFQNTVELIIVREV*,2,2,FALSE,FALSE,226.333333333333,284,175,220,3,2,4,-1.33251367123415,0.287685057771672,-1.37560456587186,0.389004899368125,-1.15549815856599,0.240779449606077,-1.25548059159454,0.166805889559987,-0.0264709255286378,0.0340761469099454,-0.0266381586283888,0.0442476743399996,-0.00728200714729754,0.0292083107416295,-0.0164762547409631,0.0196178483880616,missense,"N59W,T77F",-1.47338119046283,-1.68145905327434
ERBIN_PDZ1 binding CRIPT,2,EIRVRVEKDPELGFSISGGVGGRGNPFRPDDDGIFVTRVQPEGPASKLLQPGDKIIQACGYSFINIEHGQAVSLLKKFQNTVELIIVREV*,2,2,FALSE,FALSE,61.3333333333333,44,77,63,24,86,110,-0.278751541443898,0.22908132625921,-0.10724428703729,0.175872286390378,0.0365818612676176,0.207383120564073,-0.106225595244059,0.115750438829558,0.0983466559648339,0.0271345650983707,0.117632498771619,0.020004734300964,0.137326030229449,0.0251570914291656,0.11868630059266,0.013613275681092,missense,"N59C,T77K",-0.0562383895530546,-0.0448312007722177
ERBIN_PDZ1 binding CRIPT,2,EIRVRVEKDPELGFSISGGVGGRGNPFRPDDDGIFVTRVQPEGPASKLLQPGDKIIQACGYSFINIEHGQAVSLLKNFQNTVELIIVREV*,2,2,FALSE,FALSE,84.6666666666667,64,103,87,101,194,197,0.00507819942053513,0.178503727434474,0.0374093216000577,0.149044619392278,0.10446860163031,0.175780725391999,0.0480343006714589,0.0958867117938154,0.131966142572944,0.0211436745694928,0.134086239527809,0.0169531997969974,0.145561189048002,0.021323489434162,0.13682862913041,0.0112771256420437,missense,"N59C,T77N",0.133979013599396,0.174846801917468
ERBIN_PDZ1 binding CRIPT,2,EIRVRVEKDPELGFSISGGVGGRGNPFRPDDDGIFVTRVQPEGPASKLLQPGDKIIQACGYSFINIEHGQAVSLLKTFQNTVELIIVREV*,1,1,FALSE,FALSE,87.6666666666667,84,107,72,129,110,134,-0.00219988393266886,0.156099572518103,-0.130188563195524,0.150141621521948,0.0532507521011079,0.19379394855684,-0.039701601745261,0.0944799595318994,0.13110405734861,0.0184899139597592,0.115022683674005,0.0170779791842566,0.139348088772981,0.0235086253355763,0.126510110783478,0.0111116791301332,missense,N59C,0.0257921422035722,0.0499041025029835
ERBIN_PDZ1 binding CRIPT,2,EIRVRVEKDPELGFSISGGVGGRGNPFRPDDDGIFVTRVQPEGPASKLLQPGDKIIQACGYSFINIEHGQAVSLLKRFQNTVELIIVREV*,2,2,FALSE,FALSE,429.666666666667,476,459,354,484,490,377,-0.11476989054477,0.0672131572415,-0.131954812553681,0.0730799432467786,-0.127981005824928,0.0895900497474941,-0.123891831452427,0.0433071951655057,0.117770198048862,0.00796136385456772,0.114821780223869,0.00831253676964378,0.117363349168269,0.0108679292051875,0.116608594916694,0.00509330930166921,missense,"N59C,T77R",-0.0780225710805329,-0.0699892852002267
ERBIN_PDZ1 binding CRIPT,2,EIRVRVEKDPELGFSISGGVGGRGNPFRPDDDGIFVTRVQPEGPASKLLQPGDKIIQACGYSFINIEHGQAVSLLKSFQNTVELIIVREV*,2,2,FALSE,FALSE,263.333333333333,310,252,228,444,556,372,-0.0508761353281182,0.0823294474670011,0.0792083637286326,0.0947761766276325,0.0106822680337947,0.109349555977462,0.00643958819981959,0.0540350188477489,0.12533838044337,0.00975188064555925,0.138840705106092,0.010780392240359,0.134184219877723,0.0132649020324378,0.131936722944326,0.00635499627859348,missense,"N59C,T77S",0.082688701595288,0.115612719695438
ERBIN_PDZ1 binding CRIPT,2,EIRVRVEKDPELGFSISGGVGGRGNPFRPDDDGIFVTRVQPEGPASKLLQPGDKIIQACGYSFINIEHGQAVSLLKMFQNTVELIIVREV*,2,2,FALSE,FALSE,170.333333333333,162,184,165,59,194,95,-0.386665955445128,0.125167920251135,-0.123193516469813,0.114872696625174,-0.253145100522548,0.133396261349535,-0.246375305420002,0.0714636937506538,0.0855642492118034,0.0148260756812584,0.115818340875277,0.0130662870289926,0.102180027761048,0.0161819435157082,0.102203454734429,0.00840476264326998,missense,"N59C,T77M",-0.229056566072741,-0.244415209475625
ERBIN_PDZ1 binding CRIPT,2,EIRVRVEKDPELGFSISGGVGGRGNPFRPDDDGIFVTRVQPEGPASKLLQPGDKIIQACGYSFINIEHGQAVSLLKIFQNTVELIIVREV*,2,2,FALSE,FALSE,147.333333333333,136,146,160,15,17,15,-0.705807676207912,0.170932984010828,-0.733077388743256,0.176344877817669,-0.727152346480029,0.16919844641038,-0.721822344999707,0.0993499024559718,0.047762076773509,0.0202469239105608,0.0464466105721176,0.0200584895919761,0.0446794771270096,0.0205250107841038,0.0462866764741919,0.0116844275036767,missense,"N59C,T77I",-0.815328848110978,-0.921488504642334
ERBIN_PDZ1 binding CRIPT,2,EIRVRVEKDPELGFSISGGVGGRGNPFRPDDDGIFVTRVQPEGPASKLLQPGDKIIQACGYSFINIEHGQAVSLLKQFQNTVELIIVREV*,2,2,FALSE,FALSE,96.6666666666667,98,114,78,233,129,79,0.114571684195957,0.142742956680393,-0.103625898714376,0.144773699119069,-0.105643843477756,0.18904808056787,-0.0182502704676293,0.0895250628559003,0.144935589445817,0.0169078296936144,0.118044075254095,0.016467400544371,0.120073010561672,0.022932916789073,0.129032977127327,0.0105289394437547,missense,"N59C,T77Q",0.0522437128180676,0.0804524545690688
ERBIN_PDZ1 binding CRIPT,2,EIRVRVEKDPELGFSISGGVGGRGNPFRPDDDGIFVTRVQPEGPASKLLQPGDKIIQACGYSFINIEHGQAVSLLKHFQNTVELIIVREV*,2,2,FALSE,FALSE,48.3333333333333,20,76,49,32,82,13,0.0087560554132837,0.31854542454843,-0.116809474368944,0.177339494342536,-0.455487137321173,0.2593814020541,-0.183985410243333,0.133019457542502,0.132401782720866,0.0377315414588491,0.116544498865346,0.0201716230464827,0.0776344567142765,0.0314648638170343,0.109541058387103,0.0156442650653085,missense,"N59C,T77H",-0.152123778240711,-0.155567181418251
ERBIN_PDZ1 binding CRIPT,2,EIRVRVEKDPELGFSISGGVGGRGNPFRPDDDGIFVTRVQPEGPASKLLQPGDKIIQACGYSFINIEHGQAVSLLKPFQNTVELIIVREV*,2,2,FALSE,FALSE,100.333333333333,96,109,96,1,1,1,-1.33625031603742,0.497648430201669,-1.43642064917833,0.545525321250843,-1.30096435349243,0.459759825772152,-1.35023865663885,0.28713628350622,-0.0269135291808837,0.0589462002246737,-0.0335557328110028,0.0620512152883925,-0.0249281220078676,0.0557722342153386,-0.0276206415398292,0.0337697673109484,missense,"N59C,T77P",-1.59022706899467,-1.81640185447442
ERBIN_PDZ1 binding CRIPT,2,EIRVRVEKDPELGFSISGGVGGRGNPFRPDDDGIFVTRVQPEGPASKLLQPGDKIIQACGYSFINIEHGQAVSLLKLFQNTVELIIVREV*,2,2,FALSE,FALSE,294.333333333333,292,305,286,42,117,42,-0.635170723545473,0.110238461718658,-0.404594012063195,0.0974113911943994,-0.630683337112722,0.120036748444042,-0.539436508860986,0.0623692085892188,0.0561289874321312,0.0130576890080708,0.0838102157633425,0.0110801368352362,0.0563818745166013,0.0145613367532172,0.0677368644198193,0.00733517072697049,missense,"N59C,T77L",-0.590429434584239,-0.661756991379904
ERBIN_PDZ1 binding CRIPT,2,EIRVRVEKDPELGFSISGGVGGRGNPFRPDDDGIFVTRVQPEGPASKLLQPGDKIIQACGYSFINIEHGQAVSLLKEFQNTVELIIVREV*,2,2,FALSE,FALSE,88.6666666666667,104,64,98,68,130,56,-0.230327052365122,0.14710431253587,0.0583140743487311,0.188158593769269,-0.255116076661103,0.172926005913693,-0.162449184522015,0.0962704781150702,0.104082511753344,0.0174244300482138,0.136464067399088,0.0214022501899037,0.10194093391972,0.0209771910530546,0.112073909068613,0.0113222599567054,missense,"N59C,T77E",-0.12556752454884,-0.124897933109382
ERBIN_PDZ1 binding CRIPT,2,EIRVRVEKDPELGFSISGGVGGRGNPFRPDDDGIFVTRVQPEGPASKLLQPGDKIIQACGYSFINIEHGQAVSLLKDFQNTVELIIVREV*,2,2,FALSE,FALSE,206.333333333333,224,245,150,104,98,78,-0.321797112925448,0.103817215199727,-0.391474391706166,0.108369223602209,-0.279745602849866,0.140679783724846,-0.338466355714032,0.0661598148038114,0.0932479301950998,0.0122970956654103,0.0853025175054676,0.0123265442728818,0.0989531920027187,0.0170654881254319,0.091372732465981,0.00778097955430197,missense,"N59C,T77D",-0.34261375691971,-0.375559975742466
ERBIN_PDZ1 binding CRIPT,2,EIRVRVEKDPELGFSISGGVGGRGNPFRPDDDGIFVTRVQPEGPASKLLQPGDKIIQACGYSFINIEHGQAVSLLKAFQNTVELIIVREV*,2,2,FALSE,FALSE,79.6666666666667,134,55,50,111,156,45,-0.167122690738625,0.127621093903708,0.150730616245015,0.201103240531189,-0.136485904684064,0.236943677936228,-0.0862551612428856,0.0980880385162678,0.111569035832197,0.0151166528368054,0.146976061094021,0.0228746494200886,0.116331642645515,0.0287430035443161,0.121035000314908,0.0115360211403236,missense,"N59C,T77A",-0.0316129088149436,-0.0163917607726822
ERBIN_PDZ1 binding CRIPT,2,EIRVRVEKDPELGFSISGGVGGRGNPFRPDDDGIFVTRVQPEGPASKLLQPGDKIIQACGYSFINIEHGQAVSLLKGFQNTVELIIVREV*,2,2,FALSE,FALSE,373.666666666667,314,439,368,818,752,552,0.131450076167635,0.079895425489082,0.00573512227608729,0.0730861422532161,-0.00619603342564729,0.0863579029524543,0.0435930780995674,0.0457408731533532,0.146934826281006,0.00946357199601015,0.130483432316528,0.00831324188060389,0.132136758291508,0.0104758461262265,0.136306302063285,0.00537953136443268,missense,"N59C,T77G",0.128502555707126,0.168522158053921
ERBIN_PDZ1 binding CRIPT,2,EIRVRVEKDPELGFSISGGVGGRGNPFRPDDDGIFVTRVQPEGPASKLLQPGDKIIQACGYSFINIEHGQAVSLLKVFQNTVELIIVREV*,2,2,FALSE,FALSE,316.333333333333,342,355,252,76,49,39,-0.518655288232903,0.092826267737523,-0.686460954663682,0.109327576141736,-0.598724597108707,0.124027050052378,-0.591351251392034,0.0614613032539484,0.0699301807292074,0.0109952235998169,0.0517490342623989,0.0124355528512848,0.0602587037496417,0.0150453895638694,0.061631231394715,0.00722839302706414,missense,"N59C,T77V",-0.654445343910356,-0.735687593249464
ERBIN_PDZ1 binding CRIPT,2,EIRVRVEKDPELGFSISGGVGGRGNPFRPDDDGIFVTRVQPEGPASKLLQPGDKIIQACGYSFINIEHGQAVSLLK*FQNTVELIIVREV*,2,2,FALSE,TRUE,166.666666666667,182,148,170,2,11,1,-1.32195997149622,0.352782390237432,-0.857340716656829,0.199549982283624,-1.45020035590549,0.446772752913006,-1.03301583158623,0.161885721317568,-0.0252208452307634,0.0417868924096626,0.0323121786540221,0.0226979728146889,-0.0430315421271949,0.0541968071582758,0.00968756924056426,0.0190391930727239,stop,"N59C,T77*",-1.19906057919463,-1.36465205779815
ERBIN_PDZ1 binding CRIPT,2,EIRVRVEKDPELGFSISGGVGGRGNPFRPDDDGIFVTRVQPEGPASKLLQPGDKIIQACGYSFINIEHGQAVSLLKYFQNTVELIIVREV*,2,2,FALSE,FALSE,177,192,198,141,48,52,52,-0.487183186274242,0.121389688211341,-0.50793433326651,0.127660643796108,-0.369475118848583,0.14858174880557,-0.463927900646667,0.0756966553232484,0.0736580349953101,0.0143785460422667,0.0720556880280295,0.0145208623384957,0.0880683445197862,0.0180240543648883,0.076617344790444,0.0089025963743373,missense,"N59C,T77Y",-0.497320002058435,-0.554226903018611
ERBIN_PDZ1 binding CRIPT,2,EIRVRVEKDPELGFSISGGVGGRGNPFRPDDDGIFVTRVQPEGPASKLLQPGDKIIQACGYSFINIEHGQAVSLLKWFQNTVELIIVREV*,2,2,FALSE,FALSE,255.333333333333,264,274,228,36,43,42,-0.649121911814268,0.116800917295835,-0.650461372039406,0.120249623253811,-0.550757111795694,0.126068837210453,-0.619437777650897,0.0697789964287905,0.0544764763677815,0.0138350084909456,0.0558438356670143,0.0136778898617601,0.0660775110390893,0.015293073300496,0.0583280074177491,0.00820662733325623,missense,"N59C,T77W",-0.689078753046454,-0.775684975293709
ERBIN_PDZ1 binding CRIPT,2,EIRVRVEKDPELGFSISGGVGGRGNPFRPDDDGIFVTRVQPEGPASKLLQPGDKIIQACGYSFINIEHGQAVSLLKCFQNTVELIIVREV*,2,2,FALSE,FALSE,245.666666666667,294,216,227,137,280,63,-0.320820271806804,0.0908202748336632,-0.0660091670520001,0.105150950893951,-0.443720714822765,0.12033914294651,-0.268959287631623,0.0596833532526233,0.093363636522444,0.0107576147736174,0.122322820573333,0.0119604792619691,0.0790618099423575,0.0145980194211488,0.0995473786198808,0.00701929037691456,missense,"N59C,T77C",-0.256904805069922,-0.276576543927356
ERBIN_PDZ1 binding CRIPT,2,EIRVRVEKDPELGFSISGGVGGRGNPFRPDDDGIFVTRVQPEGPASKLLQPGDKIIQACGYSFINIEHGQAVSLLKFFQNTVELIIVREV*,2,2,FALSE,FALSE,197.333333333333,202,219,171,40,22,9,-0.549457887730618,0.123285174631671,-0.773943441434949,0.150213380775561,-0.877920043012597,0.189133465189327,-0.688022112819297,0.0851052133292,0.0662816286847512,0.0146030654324125,0.041798268625781,0.0170861414981243,0.026390251292631,0.0229432745690254,0.0502618828181988,0.0100091260358374,missense,"N59C,T77F",-0.773649885778289,-0.873354364192074
ERBIN_PDZ1 binding CRIPT,2,EIRVRVEKDPELGFSISGGVGGRGNPFRPDDDGIFVTRVQPEGPASKLLQPGDKIIQAFGYSFINIEHGQAVSLLKKFQNTVELIIVREV*,2,2,FALSE,FALSE,180.333333333333,210,221,110,4,4,4,-1.17500643028649,0.257121806172584,-1.24833883319874,0.281654115864651,-0.974480624475657,0.264153127549016,-1.12866156254443,0.154187655417262,-0.00781427396846973,0.0304559455007964,-0.0121622157723776,0.0320369733531454,0.0146767455371369,0.0320437090683931,-0.00156121492318995,0.0181338324160236,missense,"N59F,T77K",-1.31700103583444,-1.50085896379916
ERBIN_PDZ1 binding CRIPT,2,EIRVRVEKDPELGFSISGGVGGRGNPFRPDDDGIFVTRVQPEGPASKLLQPGDKIIQAFGYSFINIEHGQAVSLLKNFQNTVELIIVREV*,2,2,FALSE,FALSE,239,236,219,262,4,11,4,-1.20619115837829,0.255193145356631,-0.965808497606454,0.187610972811078,-1.20112603339677,0.236818070716187,-1.09385162377544,0.127414886224492,-0.0115080889480655,0.0302274966205767,0.0199744238965952,0.0213399606047104,-0.0128170025495958,0.0287277664685591,0.00253274184877503,0.0149851178931863,missense,"N59F,T77N",-1.27407700741322,-1.45128692320406
ERBIN_PDZ1 binding CRIPT,2,EIRVRVEKDPELGFSISGGVGGRGNPFRPDDDGIFVTRVQPEGPASKLLQPGDKIIQAFGYSFINIEHGQAVSLLKTFQNTVELIIVREV*,1,1,FALSE,FALSE,177,208,152,171,4,12,7,-1.17244980074481,0.257289450066703,-0.840637571446157,0.193233951219972,-0.943551584717754,0.20400859589745,-0.954195751332145,0.123171004903315,-0.0075114425161478,0.0304758028337034,0.0342120913053435,0.0219795507946071,0.0184286645886464,0.0247477368715849,0.0189575080205335,0.0144859999030758,missense,N59F,-1.10186778068262,-1.25240617756275
ERBIN_PDZ1 binding CRIPT,2,EIRVRVEKDPELGFSISGGVGGRGNPFRPDDDGIFVTRVQPEGPASKLLQPGDKIIQAFGYSFINIEHGQAVSLLKRFQNTVELIIVREV*,2,2,FALSE,FALSE,476.333333333333,486,481,462,19,10,13,-0.979206021037354,0.126797678956001,-1.13204529934283,0.191682509049893,-1.02621415825331,0.144449368344323,-1.0258978121295,0.0853297802387824,0.015378183652657,0.0150191197603807,0.00106568552722763,0.0218030807603979,0.00840108898583096,0.0175227663487715,0.0105247113036753,0.0100355370912072,missense,"N59F,T77R",-1.19028337129745,-1.35451544848644
ERBIN_PDZ1 binding CRIPT,2,EIRVRVEKDPELGFSISGGVGGRGNPFRPDDDGIFVTRVQPEGPASKLLQPGDKIIQAFGYSFINIEHGQAVSLLKSFQNTVELIIVREV*,2,2,FALSE,FALSE,434.666666666667,402,428,474,40,43,45,-0.717676934899567,0.106221089964417,-0.762002859461237,0.111524619487582,-0.739276133929289,0.111135624554199,-0.738927773859933,0.063246278705906,0.0463561691951948,0.0125818333930809,0.0431564597011661,0.0126854573091355,0.0432087729129963,0.0134815652322273,0.0442749267039776,0.00743832193236411,missense,"N59F,T77S",-0.836421499822497,-0.945847956104838
ERBIN_PDZ1 binding CRIPT,2,EIRVRVEKDPELGFSISGGVGGRGNPFRPDDDGIFVTRVQPEGPASKLLQPGDKIIQAFGYSFINIEHGQAVSLLKMFQNTVELIIVREV*,2,2,FALSE,FALSE,173,222,125,172,5,14,2,-1.13023647728586,0.232882007250065,-0.74383481059575,0.192429456630356,-1.27223727884236,0.32759986698757,-0.963845188145599,0.135132444419761,-0.00251129609600934,0.0275847538040525,0.0452229989938564,0.0218880429121422,-0.0214433174514579,0.0397402632556226,0.0178226488801526,0.0158927710162277,missense,"N59F,T77M",-1.11376647153578,-1.26614772064937
ERBIN_PDZ1 binding CRIPT,2,EIRVRVEKDPELGFSISGGVGGRGNPFRPDDDGIFVTRVQPEGPASKLLQPGDKIIQAFGYSFINIEHGQAVSLLKIFQNTVELIIVREV*,2,2,FALSE,FALSE,127.333333333333,128,149,105,1,0,1,-1.41310911220017,0.492695828243456,,,-1.32436684641956,0.457231693537542,-1.36542952976433,0.335148508917908,-0.0360174139973209,0.058359567073749,,,-0.0277670158032597,0.0554655532588648,-0.0294072226170566,0.0394164297962152,missense,"N59F,T77I",-1.60895888791882,-1.83803483074161
ERBIN_PDZ1 binding CRIPT,2,EIRVRVEKDPELGFSISGGVGGRGNPFRPDDDGIFVTRVQPEGPASKLLQPGDKIIQAFGYSFINIEHGQAVSLLKQFQNTVELIIVREV*,2,2,FALSE,FALSE,205.333333333333,250,175,191,26,9,2,-0.7215062541485,0.128360154724568,-0.959271783582175,0.207931444164039,-1.29960062664027,0.325299863867564,-0.839036463658712,0.103543700737027,0.0459025883025949,0.015204194210355,0.0207179476770664,0.0236513289199208,-0.0247626919525633,0.0394612560316018,0.0325012590955946,0.012177655285171,missense,"N59F,T77Q",-0.959865217280641,-1.08841046009435
ERBIN_PDZ1 binding CRIPT,2,EIRVRVEKDPELGFSISGGVGGRGNPFRPDDDGIFVTRVQPEGPASKLLQPGDKIIQAFGYSFINIEHGQAVSLLKHFQNTVELIIVREV*,2,2,FALSE,FALSE,206.333333333333,226,183,210,2,7,11,-1.37980892005483,0.349915208528949,-1.04120944535252,0.22700657598091,-0.879166599550032,0.170968116586832,-0.996241762451007,0.127221975289878,-0.032073023390234,0.0414472762131435,0.0113978826082609,0.0258210450905821,0.0262390348546751,0.0207396847378344,0.0140125251207784,0.0149624298605416,missense,"N59F,T77H",-1.15371458766043,-1.31228294390465
ERBIN_PDZ1 binding CRIPT,2,EIRVRVEKDPELGFSISGGVGGRGNPFRPDDDGIFVTRVQPEGPASKLLQPGDKIIQAFGYSFINIEHGQAVSLLKPFQNTVELIIVREV*,2,2,FALSE,FALSE,311.666666666667,350,342,243,21,20,1,-0.765423990075942,0.137632753355753,-0.885453452835452,0.147828554517665,-1.43108306010604,0.448069072522159,-0.85050086571729,0.0982798158288038,0.0407005551034863,0.016302528742015,0.0291144729252289,0.0168148775223022,-0.0407124741288114,0.0543540602213032,0.0311529439849097,0.0115585758489824,missense,"N59F,T77P",-0.974001936194756,-1.10473665382936
ERBIN_PDZ1 binding CRIPT,2,EIRVRVEKDPELGFSISGGVGGRGNPFRPDDDGIFVTRVQPEGPASKLLQPGDKIIQAFGYSFINIEHGQAVSLLKLFQNTVELIIVREV*,2,2,FALSE,FALSE,525.666666666667,606,549,422,14,11,4,-0.940177548795228,0.155359463929517,-1.21490496163523,0.171461200438331,-1.29722583372309,0.232507522011578,-1.10995462229825,0.10317297187333,0.0200010860866407,0.0184022484786621,-0.00835925323059306,0.0195029917907568,-0.0244746121783735,0.0282048653395918,0.000638886755007034,0.012134054290864,missense,"N59F,T77L",-1.29393356535913,-1.47421883646519
ERBIN_PDZ1 binding CRIPT,2,EIRVRVEKDPELGFSISGGVGGRGNPFRPDDDGIFVTRVQPEGPASKLLQPGDKIIQAFGYSFINIEHGQAVSLLKEFQNTVELIIVREV*,2,2,FALSE,FALSE,255,300,273,192,7,8,1,-1.12078758783689,0.19750408614126,-1.11496471843633,0.206802721225682,-1.48198188758276,0.444809871500388,-1.15203073852267,0.135991684013021,-0.0013920800077874,0.0233942572714557,0.00300852990455092,0.0235229414238311,-0.0468868746923021,0.0539586952664905,-0.00430963677151028,0.0159938251943149,missense,"N59F,T77E",-1.34581749485,-1.53413847480192
ERBIN_PDZ1 binding CRIPT,2,EIRVRVEKDPELGFSISGGVGGRGNPFRPDDDGIFVTRVQPEGPASKLLQPGDKIIQAFGYSFINIEHGQAVSLLKDFQNTVELIIVREV*,2,2,FALSE,FALSE,199.666666666667,182,223,194,6,1,4,-1.0284483972886,0.220234953304682,-1.63456268101241,0.536378033231869,-1.12265309334807,0.244041947846387,-1.11866816511588,0.156395717119614,0.0095454495498518,0.0260867167785671,-0.0560935571723437,0.0610107496746813,-0.00329766017423228,0.0296040756732002,-0.00038590297136365,0.0183935200075259,missense,"N59F,T77D",-1.30467820820483,-1.48662759423834
ERBIN_PDZ1 binding CRIPT,2,EIRVRVEKDPELGFSISGGVGGRGNPFRPDDDGIFVTRVQPEGPASKLLQPGDKIIQAFGYSFINIEHGQAVSLLKAFQNTVELIIVREV*,2,2,FALSE,FALSE,191.666666666667,226,194,155,12,4,0,-0.901112160662025,0.165833283463264,-1.21227017554768,0.284003335267475,,,-0.980228001033968,0.143207138526504,0.0246283611889075,0.0196428670074962,-0.00805955737342742,0.0323041871986733,,,0.0158958851414034,0.0168424264821343,missense,"N59F,T77A",-1.13396806771516,-1.28947811117243
ERBIN_PDZ1 binding CRIPT,2,EIRVRVEKDPELGFSISGGVGGRGNPFRPDDDGIFVTRVQPEGPASKLLQPGDKIIQAFGYSFINIEHGQAVSLLKGFQNTVELIIVREV*,2,2,FALSE,FALSE,725,876,719,580,93,67,60,-0.715440604977672,0.0691311598948757,-0.794381544557005,0.0852024031057209,-0.702004814980882,0.0905132997822731,-0.735127506374478,0.0461729693263,0.0466210613225366,0.00818855028092001,0.0394735201906301,0.00969141569098764,0.0477300568821079,0.0109799261964264,0.0447218717822384,0.00543034969724031,missense,"N59F,T77G",-0.831735401675744,-0.940436081774593
ERBIN_PDZ1 binding CRIPT,2,EIRVRVEKDPELGFSISGGVGGRGNPFRPDDDGIFVTRVQPEGPASKLLQPGDKIIQAFGYSFINIEHGQAVSLLKVFQNTVELIIVREV*,2,2,FALSE,FALSE,490,490,494,486,11,14,7,-1.11848822734306,0.158416676572336,-1.11715061727216,0.156711188495753,-1.19408475166217,0.181142065230262,-1.13874557252396,0.0948975289046032,-0.00111972194166637,0.0187643737414707,0.00275989308793184,0.0178252398498263,-0.011962843503797,0.0219738592237918,-0.00274718371268595,0.0111607889827098,missense,"N59F,T77V",-1.32943559752195,-1.51521937262908
ERBIN_PDZ1 binding CRIPT,2,EIRVRVEKDPELGFSISGGVGGRGNPFRPDDDGIFVTRVQPEGPASKLLQPGDKIIQAFGYSFINIEHGQAVSLLK*FQNTVELIIVREV*,2,2,FALSE,TRUE,313.333333333333,298,350,292,3,3,3,-1.34536948622628,0.287143049051518,-1.45523575898427,0.314597994304406,-1.30456652230929,0.265359628726079,-1.3599334243711,0.165671834106173,-0.0279936901925796,0.0340119462562254,-0.0356958725694398,0.0357842012339936,-0.0253650914681719,0.0321900664977644,-0.0287608319973151,0.0194844734334046,stop,"N59F,T77*",-1.60218165726436,-1.83020795228955
ERBIN_PDZ1 binding CRIPT,2,EIRVRVEKDPELGFSISGGVGGRGNPFRPDDDGIFVTRVQPEGPASKLLQPGDKIIQAFGYSFINIEHGQAVSLLKYFQNTVELIIVREV*,2,2,FALSE,FALSE,194.333333333333,202,163,218,4,1,6,-1.1646297571542,0.257811599665362,-1.54780672362658,0.53961513683484,-1.04722471276834,0.206716994900855,-1.13044834005784,0.154522298572399,-0.00658516238085016,0.0305376511847115,-0.0462254312034971,0.0613789566208194,0.00585235483873936,0.0250762855074141,-0.00177135576686105,0.0181731894117442,missense,"N59F,T77Y",-1.31920430569013,-1.50340347294114
ERBIN_PDZ1 binding CRIPT,2,EIRVRVEKDPELGFSISGGVGGRGNPFRPDDDGIFVTRVQPEGPASKLLQPGDKIIQAFGYSFINIEHGQAVSLLKWFQNTVELIIVREV*,2,2,FALSE,FALSE,239.333333333333,288,184,246,0,8,4,,,-1.00575605232007,0.21565257526697,-1.18467000158711,0.238175069238522,-1.08635572571864,0.159860379641973,,,0.0154305572395977,0.0245295751711477,-0.0108207653646655,0.0288923803281768,0.00341432577844575,0.0188009949729407,missense,"N59F,T77W",-1.26483383857664,-1.44061218558862
ERBIN_PDZ1 binding CRIPT,2,EIRVRVEKDPELGFSISGGVGGRGNPFRPDDDGIFVTRVQPEGPASKLLQPGDKIIQAFGYSFINIEHGQAVSLLKCFQNTVELIIVREV*,2,2,FALSE,FALSE,227,164,289,228,8,19,3,-0.923766890833146,0.200362804574045,-0.891296307817447,0.149080764100883,-1.23995511119327,0.270021734837175,-0.958156211422125,0.10935724441689,0.021944920069317,0.0237328709973276,0.028449872698139,0.0169573111058732,-0.017527254076238,0.0327556141149973,0.0184917228747143,0.0128613794558808,missense,"N59F,T77C",-1.10675141183726,-1.25804617853082
ERBIN_PDZ1 binding CRIPT,2,EIRVRVEKDPELGFSISGGVGGRGNPFRPDDDGIFVTRVQPEGPASKLLQPGDKIIQAFGYSFINIEHGQAVSLLKFFQNTVELIIVREV*,2,2,FALSE,FALSE,347,378,330,333,4,2,5,-1.33204289446333,0.249249905809953,-1.55118240893959,0.381655975824532,-1.20547539068011,0.211563592289191,-1.30283322580284,0.148571047455035,-0.026415162262625,0.0295235229575638,-0.0466094012374147,0.0434117651361963,-0.0133446114434031,0.0256642132678176,-0.0220453434651338,0.01747326962805,missense,"N59F,T77F",-1.53177157804914,-1.74889286063716
ERBIN_PDZ1 binding CRIPT,2,EIRVRVEKDPELGFSISGGVGGRGNPFRPDDDGIFVTRVQPEGPASKLLQPGDKIIQANGYSFINIEHGQAVSLLKTFQNTVELIIVREV*,0,2,FALSE,FALSE,73.3333333333333,68,77,75,114,197,86,0.0212292531543511,0.172844492163193,0.122185465310949,0.170616639022484,-0.0732294798760863,0.19204400676973,0.0307817428398237,0.102630641266124,0.133879226568501,0.0204733410666136,0.143729170001985,0.0194069264750004,0.124005110274163,0.0232963445799666,0.134799575691469,0.0120702714133143,synonymous,"",0.112704937605798,0.150277827439372
ERBIN_PDZ1 binding CRIPT,2,EIRVRVEKDPELGFSISGGVGGRGNPFRPDDDGIFVTRVQPEGPASKLLQPGDKIIQGNGYSFINIEHGQAVSLLKKFQNTVELIIVREV*,2,2,FALSE,FALSE,534,620,582,400,762,749,1020,-0.0618044685654136,0.0585393529545051,-0.0680167563888466,0.0643772385778005,0.129674693707641,0.0821035740238463,-0.0223204851881205,0.0383075280286294,0.124043925000465,0.00693395620454532,0.122094465713716,0.00732264064572444,0.14861887263014,0.00995976486785007,0.128554283865931,0.00450530421299551,missense,"A58G,T77K",0.0472247435661453,0.0746561545326332
ERBIN_PDZ1 binding CRIPT,2,EIRVRVEKDPELGFSISGGVGGRGNPFRPDDDGIFVTRVQPEGPASKLLQPGDKIIQGNGYSFINIEHGQAVSLLKNFQNTVELIIVREV*,2,2,FALSE,FALSE,322.666666666667,316,333,319,579,891,721,0.0441754287678169,0.0803050746219472,0.125524786931243,0.082576863473457,0.103152850915677,0.0919598159693297,0.0891886660254488,0.048796966970786,0.136597189250618,0.00951209472479269,0.144109003818503,0.00939277157929681,0.145401578849563,0.0111553992044155,0.14166874659959,0.00573895503543279,missense,"A58G,T77N",0.18472633492723,0.233453795843337
ERBIN_PDZ1 binding CRIPT,2,EIRVRVEKDPELGFSISGGVGGRGNPFRPDDDGIFVTRVQPEGPASKLLQPGDKIIQGNGYSFINIEHGQAVSLLKRFQNTVELIIVREV*,2,2,FALSE,FALSE,1520,1578,1648,1334,2380,2230,2022,-0.0198041789798595,0.0365342246360566,-0.0615941337957113,0.038308436553182,-0.00908849939571482,0.0454723743559359,-0.0319729545831867,0.0228560896980045,0.129018837668031,0.00432746008980172,0.122825012072828,0.00435742384693119,0.131785880984489,0.00551613205579135,0.127419068067123,0.00268807836235388,missense,"A58G,T77R",0.0353223132459308,0.0609102928156466
ERBIN_PDZ1 binding CRIPT,2,EIRVRVEKDPELGFSISGGVGGRGNPFRPDDDGIFVTRVQPEGPASKLLQPGDKIIQGNGYSFINIEHGQAVSLLKSFQNTVELIIVREV*,2,2,FALSE,FALSE,1536,1676,1526,1406,3992,4760,4235,0.110657945188233,0.0348583467146999,0.158434372947677,0.0387846775566346,0.174751939982272,0.0437431945249745,0.143118258645023,0.0223029412196056,0.144472009076272,0.00412895321324155,0.147852331080151,0.00441159426191145,0.154087072755693,0.0053063698775261,0.148011343821017,0.00262302320744333,missense,"A58G,T77S",0.251226749699862,0.310253699812057
ERBIN_PDZ1 binding CRIPT,2,EIRVRVEKDPELGFSISGGVGGRGNPFRPDDDGIFVTRVQPEGPASKLLQPGDKIIQGNGYSFINIEHGQAVSLLKMFQNTVELIIVREV*,2,2,FALSE,FALSE,501,524,481,498,1147,732,566,0.0923877249805092,0.0623131611045175,-0.0219974017727997,0.0701098030531601,-0.0757137184680449,0.0748309156555476,0.00906396733644889,0.0395419901940411,0.142307910903438,0.00738096183607115,0.127328974121439,0.00797469579066165,0.123703753938026,0.00907753814174653,0.13224537314937,0.0046504878852611,missense,"A58G,T77M",0.0859248154361173,0.119350038222808
ERBIN_PDZ1 binding CRIPT,2,EIRVRVEKDPELGFSISGGVGGRGNPFRPDDDGIFVTRVQPEGPASKLLQPGDKIIQGNGYSFINIEHGQAVSLLKIFQNTVELIIVREV*,2,2,FALSE,FALSE,579.666666666667,622,618,499,114,121,138,-0.570384143631536,0.0716052164621097,-0.589826407747708,0.0767304179464695,-0.451404403437394,0.0818160643836895,-0.542243184173945,0.0440963428520963,0.0638029244521498,0.00848160100695213,0.0627408083219979,0.00872776294278634,0.0781297222369276,0.00992488784273579,0.0674067745716168,0.00518612005141049,missense,"A58G,T77I",-0.59389033727936,-0.665753913738045
ERBIN_PDZ1 binding CRIPT,2,EIRVRVEKDPELGFSISGGVGGRGNPFRPDDDGIFVTRVQPEGPASKLLQPGDKIIQGNGYSFINIEHGQAVSLLKQFQNTVELIIVREV*,2,2,FALSE,FALSE,435.333333333333,458,453,395,816,773,455,0.0253954137526389,0.0671679416338385,0.00640778607883809,0.0719423586237895,-0.0845202520474918,0.0841515367182807,-0.00911444173246979,0.0424064703860598,0.134372706145429,0.00795600808913024,0.130559945000385,0.0081831412941267,0.122635456914481,0.0102081977422676,0.130107431413674,0.0049873760986561,missense,"A58G,T77Q",0.0635090751297295,0.0934625800948502
ERBIN_PDZ1 binding CRIPT,2,EIRVRVEKDPELGFSISGGVGGRGNPFRPDDDGIFVTRVQPEGPASKLLQPGDKIIQGNGYSFINIEHGQAVSLLKHFQNTVELIIVREV*,2,2,FALSE,FALSE,438,520,438,356,657,726,506,-0.0787767466677074,0.0643386349854288,-0.0308979863566126,0.0739079131043255,-0.0328906740764265,0.0881438471612584,-0.0522636999190917,0.0425105329765958,0.122033567401465,0.00762087817396789,0.126316569987867,0.00840671486529137,0.12889850286506,0.0106924942392748,0.125032696898032,0.00499961477997238,missense,"A58G,T77H",0.0103018575862348,0.0320147047431782
ERBIN_PDZ1 binding CRIPT,2,EIRVRVEKDPELGFSISGGVGGRGNPFRPDDDGIFVTRVQPEGPASKLLQPGDKIIQGNGYSFINIEHGQAVSLLKPFQNTVELIIVREV*,2,2,FALSE,FALSE,361,400,355,328,13,14,7,-1.0180739792421,0.151477193366103,-0.996744872726028,0.172199082657426,-1.05910339300132,0.215947266443872,-1.01969961153539,0.100631066037202,0.0107742940237219,0.0179423955301366,0.0164555410913286,0.0195869227956999,0.0044113839252618,0.0261959850494604,0.0112536745306622,0.0118351036756224,missense,"A58G,T77P",-1.18264038921042,-1.34568873225729
ERBIN_PDZ1 binding CRIPT,2,EIRVRVEKDPELGFSISGGVGGRGNPFRPDDDGIFVTRVQPEGPASKLLQPGDKIIQGNGYSFINIEHGQAVSLLKLFQNTVELIIVREV*,2,2,FALSE,FALSE,1467.33333333333,1492,1548,1362,665,773,600,-0.3344845065598,0.0405328752077011,-0.337362964558138,0.04240764739189,-0.335176305194102,0.0476369293553208,-0.335671390585537,0.0249579908576771,0.0917451149542345,0.00480109819035625,0.0914574651948352,0.00482369187218427,0.0922290418256747,0.0057787084307387,0.0917014450928875,0.00293528053480665,missense,"A58G,T77L",-0.339167294017031,-0.371579729591183
ERBIN_PDZ1 binding CRIPT,2,EIRVRVEKDPELGFSISGGVGGRGNPFRPDDDGIFVTRVQPEGPASKLLQPGDKIIQGNGYSFINIEHGQAVSLLKEFQNTVELIIVREV*,2,2,FALSE,FALSE,642.333333333333,716,669,542,1179,1041,637,0.0155212714235146,0.0540579732414611,-0.015671342107645,0.059920366571154,-0.0792943832311967,0.0719565233010318,-0.0176541051405779,0.0350531819991125,0.133203119072596,0.00640313908583999,0.128048536852844,0.00681569016400691,0.123269393076936,0.0087288532966677,0.12910309144422,0.00412256432786458,missense,"A58G,T77E",0.0529788424490596,0.0813014400266449
ERBIN_PDZ1 binding CRIPT,2,EIRVRVEKDPELGFSISGGVGGRGNPFRPDDDGIFVTRVQPEGPASKLLQPGDKIIQGNGYSFINIEHGQAVSLLKDFQNTVELIIVREV*,2,2,FALSE,FALSE,426.333333333333,414,443,422,803,575,442,0.0579647269114267,0.0702116042391392,-0.066384365029746,0.0735001430494682,-0.0999629710505185,0.0814932942308011,-0.0289338311476378,0.0430915662150342,0.138230524513027,0.00831652835697415,0.122280143378369,0.00836033273328677,0.120762141994648,0.00988573345917394,0.127776495871072,0.00506794942936742,missense,"A58G,T77D",0.039069847006011,0.065238239248428
ERBIN_PDZ1 binding CRIPT,2,EIRVRVEKDPELGFSISGGVGGRGNPFRPDDDGIFVTRVQPEGPASKLLQPGDKIIQGNGYSFINIEHGQAVSLLKAFQNTVELIIVREV*,2,2,FALSE,FALSE,451,504,448,401,1039,1185,933,0.0525454566774486,0.0639781646504053,0.130910419661369,0.071371169448318,0.107003255286402,0.0820956717365743,0.0923833350182607,0.0412043774959436,0.137588614745213,0.00757818064845829,0.144721596933769,0.00811817092315233,0.145868661100665,0.00995880626252645,0.142044467937226,0.00484599933954481,missense,"A58G,T77A",0.188665671435516,0.238003251159838
ERBIN_PDZ1 binding CRIPT,2,EIRVRVEKDPELGFSISGGVGGRGNPFRPDDDGIFVTRVQPEGPASKLLQPGDKIIQGNGYSFINIEHGQAVSLLKGFQNTVELIIVREV*,2,2,FALSE,FALSE,1313.66666666667,1366,1320,1255,5123,5140,4697,0.231715343970972,0.0383740682361232,0.237618265718548,0.0415964499061411,0.233821106126051,0.0462566773271259,0.234264487070377,0.0240814211344462,0.158811195606879,0.00454538861654832,0.156859166485027,0.00473142156342172,0.16125259524027,0.00561127375054802,0.15873094667862,0.00283218818011061,missense,"A58G,T77G",0.363618883606824,0.440052966785149
ERBIN_PDZ1 binding CRIPT,2,EIRVRVEKDPELGFSISGGVGGRGNPFRPDDDGIFVTRVQPEGPASKLLQPGDKIIQGNGYSFINIEHGQAVSLLKVFQNTVELIIVREV*,2,2,FALSE,FALSE,1427.66666666667,1440,1506,1337,502,466,348,-0.400870780732052,0.0427055094886869,-0.465237895596981,0.0458339879883539,-0.464980886774384,0.0502644967470663,-0.440314025548078,0.0265359509806318,0.0838816949733016,0.00505844560184126,0.0769122285820126,0.00521342373195395,0.0764827953719725,0.00609745160005085,0.0793945454202345,0.00312086260589653,missense,"A58G,T77V",-0.468201805310267,-0.520598921574472
ERBIN_PDZ1 binding CRIPT,2,EIRVRVEKDPELGFSISGGVGGRGNPFRPDDDGIFVTRVQPEGPASKLLQPGDKIIQGNGYSFINIEHGQAVSLLK*FQNTVELIIVREV*,2,2,FALSE,TRUE,440,442,429,449,4,18,8,-1.37124556990877,0.24780008253697,-1.01488462223238,0.143336582159255,-1.15426071599473,0.170972143812833,-1.12148653275244,0.100418712762157,-0.0310586989763119,0.0293517921376654,0.0143922207319446,0.0163039345229157,-0.00713189630019059,0.0207401732698444,-0.000717367940266805,0.0118101290517314,stop,"A58G,T77*",-1.30815352866822,-1.4906411673681
ERBIN_PDZ1 binding CRIPT,2,EIRVRVEKDPELGFSISGGVGGRGNPFRPDDDGIFVTRVQPEGPASKLLQPGDKIIQGNGYSFINIEHGQAVSLLKYFQNTVELIIVREV*,2,2,FALSE,FALSE,570.666666666667,592,612,508,253,373,226,-0.344036203705956,0.0646202053688001,-0.275889426391034,0.066013353786541,-0.3213319860941,0.0774183859907368,-0.313482269631124,0.0396589173280849,0.0906137213472366,0.00765423004084471,0.0984498221079843,0.00750874188264116,0.0939084591303522,0.00939141724442161,0.0943110820301462,0.00466423955070992,missense,"A58G,T77Y",-0.311805957221526,-0.339980708058232
ERBIN_PDZ1 binding CRIPT,2,EIRVRVEKDPELGFSISGGVGGRGNPFRPDDDGIFVTRVQPEGPASKLLQPGDKIIQGNGYSFINIEHGQAVSLLKWFQNTVELIIVREV*,2,2,FALSE,FALSE,740,870,721,629,287,382,297,-0.414272899567702,0.0553097208998545,-0.317445092020868,0.0618820156022028,-0.304939672540282,0.0693422462847607,-0.353941387138099,0.0354441303601052,0.082294220900489,0.00655140795121654,0.0937230395847885,0.00703881950668669,0.0958969668241667,0.00841172234724128,0.0895527318588163,0.00416854331394084,missense,"A58G,T77W",-0.361695970567778,-0.397597615367616
ERBIN_PDZ1 binding CRIPT,2,EIRVRVEKDPELGFSISGGVGGRGNPFRPDDDGIFVTRVQPEGPASKLLQPGDKIIQGNGYSFINIEHGQAVSLLKCFQNTVELIIVREV*,2,2,FALSE,FALSE,583,516,672,561,633,1043,800,-0.0624663031726655,0.0640410712037619,-0.0239447516680246,0.0598085083620649,-0.0179116322957451,0.0701566481991806,-0.0351852269857955,0.0370992204232506,0.12396553103214,0.00758563189730096,0.127107471245435,0.00680296676228093,0.130715570341781,0.00851051526426087,0.127041276412753,0.00436319654838612,missense,"A58G,T77C",0.0313612700271725,0.0563357688843796
ERBIN_PDZ1 binding CRIPT,2,EIRVRVEKDPELGFSISGGVGGRGNPFRPDDDGIFVTRVQPEGPASKLLQPGDKIIQGNGYSFINIEHGQAVSLLKFFQNTVELIIVREV*,2,2,FALSE,FALSE,565,560,606,529,240,132,108,-0.346818984492343,0.0666426952756358,-0.559894905705792,0.0757825755130925,-0.527003732994342,0.082079448654133,-0.463388107936828,0.0427287932154829,0.0902841023964658,0.0078937929285492,0.0661453910329329,0.00861994984483867,0.0689589698609638,0.00995683828380606,0.07668082918881,0.00502528411507154,missense,"A58G,T77F",-0.496654385328326,-0.553458196520657
ERBIN_PDZ1 binding CRIPT,2,EIRVRVEKDPELGFSISGGVGGRGNPFRPDDDGIFVTRVQPEGPASKLLQPGDKIIQGNGYSFINIEHGQAVSLLKTFQNTVELIIVREV*,1,1,FALSE,FALSE,179.666666666667,184,187,168,544,663,389,0.17279845913193,0.104085604967356,0.212497368253765,0.10953665049951,0.110297474585076,0.126680813532694,0.170336285253472,0.0648255682981633,0.151832520945073,0.0123288862951415,0.154001769850805,0.0124593341818302,0.146268274028945,0.0153673105105892,0.151212424555248,0.00762406036080614,missense,A58G,0.284789214588525,0.349014271294442
ERBIN_PDZ1 binding CRIPT,2,EIRVRVEKDPELGFSISGGVGGRGNPFRPDDDGIFVTRVQPEGPASKLLQPGDKIIQVNGYSFINIEHGQAVSLLKKFQNTVELIIVREV*,2,2,FALSE,FALSE,250,256,249,245,278,265,240,-0.114622969193605,0.0917133750266907,-0.122100782887646,0.0984179307961681,-0.135198415113423,0.107560479368212,-0.122888597733872,0.0569281991312492,0.11778760080723,0.0108634020314564,0.115942634733176,0.0111946264896897,0.116487824560198,0.0130478739362734,0.11672658407787,0.00669525987666402,missense,"A58V,T77K",-0.0767854866681136,-0.0685606029220809
ERBIN_PDZ1 binding CRIPT,2,EIRVRVEKDPELGFSISGGVGGRGNPFRPDDDGIFVTRVQPEGPASKLLQPGDKIIQVNGYSFINIEHGQAVSLLKNFQNTVELIIVREV*,2,2,FALSE,FALSE,276.333333333333,274,279,276,671,381,160,0.117708801620088,0.0856635810215808,-0.0530158220535795,0.0922252348116096,-0.257139991761892,0.10335008066092,-0.0410592303530138,0.0536468449072164,0.145307179388814,0.0101468070477272,0.123800759023494,0.0104902333171192,0.101695418194539,0.0125371217354939,0.126350441647907,0.00630934358890938,missense,"A58V,T77N",0.0241180545433961,0.0479707345386433
ERBIN_PDZ1 binding CRIPT,2,EIRVRVEKDPELGFSISGGVGGRGNPFRPDDDGIFVTRVQPEGPASKLLQPGDKIIQVNGYSFINIEHGQAVSLLKRFQNTVELIIVREV*,2,2,FALSE,FALSE,1111.66666666667,1236,1112,987,1008,1338,1135,-0.195173185063896,0.042916901668878,-0.0974677227775062,0.0467982376641713,-0.0822529185573179,0.053201909785688,-0.132706093412071,0.0271880080380811,0.10824646922784,0.00508348489669933,0.118744541916149,0.00532310308485496,0.122910501073126,0.00645378131568457,0.115571959728134,0.00319755028477376,missense,"A58V,T77R",-0.088891410390441,-0.0825414748084623
ERBIN_PDZ1 binding CRIPT,2,EIRVRVEKDPELGFSISGGVGGRGNPFRPDDDGIFVTRVQPEGPASKLLQPGDKIIQVNGYSFINIEHGQAVSLLKSFQNTVELIIVREV*,2,2,FALSE,FALSE,1009.33333333333,910,1127,991,1669,1651,1298,0.0346803822158566,0.0474504700303322,-0.0450933255013341,0.0459881201291277,-0.0653504919677595,0.0530359386668332,-0.0229093538671872,0.0280332163468528,0.135472505877322,0.0056204837339271,0.12470190974929,0.00523095561595172,0.124960889214319,0.00643364780337039,0.128485027699396,0.00329695425966668,missense,"A58V,T77S",0.0464986114093388,0.073817560065185
ERBIN_PDZ1 binding CRIPT,2,EIRVRVEKDPELGFSISGGVGGRGNPFRPDDDGIFVTRVQPEGPASKLLQPGDKIIQVNGYSFINIEHGQAVSLLKMFQNTVELIIVREV*,2,2,FALSE,FALSE,348.333333333333,298,374,373,228,397,345,-0.189182582451221,0.086147269836755,-0.141460425214326,0.0814201384668446,-0.159571004078989,0.0877380107109799,-0.162599004315343,0.049058655715072,0.108956053021624,0.0102040997387423,0.113740556686341,0.00926119896549,0.113531251010217,0.0106432633054496,0.112056288935423,0.00576973194699033,missense,"A58V,T77M",-0.125752266875149,-0.125111288063152
ERBIN_PDZ1 binding CRIPT,2,EIRVRVEKDPELGFSISGGVGGRGNPFRPDDDGIFVTRVQPEGPASKLLQPGDKIIQVNGYSFINIEHGQAVSLLKIFQNTVELIIVREV*,2,2,FALSE,FALSE,315,300,295,350,113,206,39,-0.385992059220211,0.0928852594742359,-0.238546655383147,0.0931551030097075,-0.686019893097319,0.112826410612028,-0.407232059504654,0.056823907979004,0.085644071872529,0.0110022111406446,0.102697405552805,0.010596001921256,0.0496691449825235,0.0136866699646099,0.0832852773118413,0.00668299431446859,missense,"A58V,T77I",-0.42740853474172,-0.473487647562934
ERBIN_PDZ1 binding CRIPT,2,EIRVRVEKDPELGFSISGGVGGRGNPFRPDDDGIFVTRVQPEGPASKLLQPGDKIIQVNGYSFINIEHGQAVSLLKQFQNTVELIIVREV*,2,2,FALSE,FALSE,280.333333333333,272,287,282,388,353,262,-0.0221415203861867,0.0872706094757544,-0.0929941226415352,0.0916001220523461,-0.131450897754734,0.0999676550235348,-0.077433344961976,0.0534106245178481,0.128741980782388,0.010337158740363,0.119253395152356,0.0104191293648487,0.11694242586318,0.012126808732292,0.122072523958484,0.00628156198121542,missense,"A58V,T77Q",-0.0207347542947199,-0.00382881322767086
ERBIN_PDZ1 binding CRIPT,2,EIRVRVEKDPELGFSISGGVGGRGNPFRPDDDGIFVTRVQPEGPASKLLQPGDKIIQVNGYSFINIEHGQAVSLLKHFQNTVELIIVREV*,2,2,FALSE,FALSE,398.333333333333,396,396,403,314,584,325,-0.182427914393379,0.0751697310166139,-0.0359764331956483,0.0776951194665908,-0.166367808421231,0.0842879749010864,-0.127562475386746,0.0454831934098696,0.109756139973827,0.00890381591989462,0.125738917978209,0.00883749369108017,0.1127067488627,0.0102247486931354,0.116176894714861,0.00534922594683819,missense,"A58V,T77H",-0.0825488308250995,-0.0752165655849989
ERBIN_PDZ1 binding CRIPT,2,EIRVRVEKDPELGFSISGGVGGRGNPFRPDDDGIFVTRVQPEGPASKLLQPGDKIIQVNGYSFINIEHGQAVSLLKPFQNTVELIIVREV*,2,2,FALSE,FALSE,337.666666666667,354,379,280,14,4,6,-0.531079333922547,0.212111355843065,-1.3849368410948,0.275465467202285,-1.09808752088202,0.203599265086695,-0.949884037658533,0.129609217805359,0.0684585589167454,0.0251244808436058,-0.0276996657600134,0.0313330405464845,-0.000317676312203613,0.0246980820462408,0.0194646036954211,0.0152431907009279,missense,"A58V,T77P",-1.09655101981445,-1.24626596437015
ERBIN_PDZ1 binding CRIPT,2,EIRVRVEKDPELGFSISGGVGGRGNPFRPDDDGIFVTRVQPEGPASKLLQPGDKIIQVNGYSFINIEHGQAVSLLKLFQNTVELIIVREV*,2,2,FALSE,FALSE,982.333333333333,1052,872,1023,456,489,282,-0.350355155266515,0.0487819962375376,-0.319272519550018,0.0562790061186398,-0.464396550095807,0.0576934649821478,-0.373945153788593,0.0310627906958558,0.0898652447897041,0.00577820232731747,0.0935151773745152,0.00640150069822095,0.0765536796908524,0.0069986398578318,0.0872001119221058,0.0036532590065547,missense,"A58V,T77L",-0.386362553693235,-0.426084523633505
ERBIN_PDZ1 binding CRIPT,2,EIRVRVEKDPELGFSISGGVGGRGNPFRPDDDGIFVTRVQPEGPASKLLQPGDKIIQVNGYSFINIEHGQAVSLLKEFQNTVELIIVREV*,2,2,FALSE,FALSE,641.333333333333,696,693,535,711,749,583,-0.111544354888764,0.055965150038542,-0.124910190445171,0.0600217468070883,-0.0872533507078822,0.0723283234231474,-0.110359999348192,0.0356234061956023,0.118152261085881,0.00662904319509042,0.115623076416827,0.0068272217402709,0.122303912029355,0.00877395537459959,0.118200058091848,0.00418962773829601,missense,"A58V,T77E",-0.0613365105365,-0.0507189114472292
ERBIN_PDZ1 binding CRIPT,2,EIRVRVEKDPELGFSISGGVGGRGNPFRPDDDGIFVTRVQPEGPASKLLQPGDKIIQVNGYSFINIEHGQAVSLLKDFQNTVELIIVREV*,2,2,FALSE,FALSE,402.333333333333,436,444,327,476,550,276,-0.0934637490071253,0.0699321021016813,-0.0851188689029232,0.0737080369361605,-0.18001802888688,0.0939987329182881,-0.109926958025919,0.0446446738584849,0.120293899539459,0.00828342147276044,0.120149172206416,0.00838397979020193,0.111050877143977,0.0114027347636544,0.118250987582579,0.00525060862899117,missense,"A58V,T77D",-0.0608025286140334,-0.05010222716779
ERBIN_PDZ1 binding CRIPT,2,EIRVRVEKDPELGFSISGGVGGRGNPFRPDDDGIFVTRVQPEGPASKLLQPGDKIIQVNGYSFINIEHGQAVSLLKAFQNTVELIIVREV*,2,2,FALSE,FALSE,381,388,417,338,360,421,500,-0.137517121635593,0.0747701238744405,-0.159444250125301,0.0775658620126313,-0.0299407840781989,0.0905846287325127,-0.11724600267494,0.0462768809595249,0.115075800242979,0.00885648265973701,0.111694972095142,0.00882279119828867,0.129256346127277,0.0109885789205143,0.117390203178331,0.00544257062464124,missense,"A58V,T77A",-0.0698276200574768,-0.060525111875129
ERBIN_PDZ1 binding CRIPT,2,EIRVRVEKDPELGFSISGGVGGRGNPFRPDDDGIFVTRVQPEGPASKLLQPGDKIIQVNGYSFINIEHGQAVSLLKGFQNTVELIIVREV*,2,2,FALSE,FALSE,1172,1390,1195,931,2419,2115,2053,0.0272667649363233,0.0388233326710268,0.0173135815036754,0.0445358823273243,0.0908140935505264,0.0540135768676952,0.0383655453657695,0.025730877520984,0.134594366729226,0.00459860375745195,0.131800433449659,0.0050657696621943,0.143904797210281,0.00655224247750217,0.135691497964426,0.0030261788443442,missense,"A58V,T77G",0.122056501172887,0.161077747806266
ERBIN_PDZ1 binding CRIPT,2,EIRVRVEKDPELGFSISGGVGGRGNPFRPDDDGIFVTRVQPEGPASKLLQPGDKIIQVNGYSFINIEHGQAVSLLKVFQNTVELIIVREV*,2,2,FALSE,FALSE,1240,1310,1390,1020,465,447,295,-0.400737771130857,0.0450649059217642,-0.456524172307152,0.0476946651291838,-0.439535163223686,0.056996495508239,-0.430150319546508,0.0284000008406024,0.0838974498920516,0.00533791489404258,0.0779033780277998,0.0054250679459807,0.0795695480069267,0.00691409235593883,0.0805898871670133,0.00334009136117103,missense,"A58V,T77V",-0.455668970703128,-0.50612501945559
ERBIN_PDZ1 binding CRIPT,2,EIRVRVEKDPELGFSISGGVGGRGNPFRPDDDGIFVTRVQPEGPASKLLQPGDKIIQVNGYSFINIEHGQAVSLLK*FQNTVELIIVREV*,2,2,FALSE,TRUE,475.333333333333,474,450,502,4,8,8,-1.15106513085223,0.258751701046881,-1.11676691318134,0.211476325075392,-1.17804542450673,0.169762326594899,-1.15341630891414,0.117855018972904,-0.00497843938235756,0.0306490057091176,0.00280353781755202,0.0240545442429012,-0.0100171556454292,0.0205934135804282,-0.00447259210805503,0.0138607929257264,stop,"A58V,T77*",-1.34752603743773,-1.53611163402375
ERBIN_PDZ1 binding CRIPT,2,EIRVRVEKDPELGFSISGGVGGRGNPFRPDDDGIFVTRVQPEGPASKLLQPGDKIIQVNGYSFINIEHGQAVSLLKYFQNTVELIIVREV*,2,2,FALSE,FALSE,478,548,448,438,239,203,205,-0.341045744039476,0.0671755046522815,-0.358718774744998,0.0792904125859189,-0.310673068746268,0.0832112443167946,-0.338045376701763,0.0436399920616156,0.0909679397543813,0.00795690392476918,0.0890283314334098,0.00901895158668902,0.0952014638721362,0.0100941333871263,0.0914222433223365,0.00513244916099386,missense,"A58V,T77Y",-0.342094648994606,-0.374960469123843
ERBIN_PDZ1 binding CRIPT,2,EIRVRVEKDPELGFSISGGVGGRGNPFRPDDDGIFVTRVQPEGPASKLLQPGDKIIQVNGYSFINIEHGQAVSLLKWFQNTVELIIVREV*,2,2,FALSE,FALSE,464.666666666667,510,422,462,161,124,117,-0.425527044397106,0.0721767054047791,-0.478061404432862,0.0862536757580237,-0.467657177860373,0.0851831545960205,-0.45324756632678,0.0464145478758607,0.0809611732423205,0.00854929357784425,0.0754536082824024,0.00981099354215919,0.076158141661689,0.0103333405465598,0.0778734465982042,0.00545876147197795,missense,"A58V,T77W",-0.48415011466112,-0.539017282283901
ERBIN_PDZ1 binding CRIPT,2,EIRVRVEKDPELGFSISGGVGGRGNPFRPDDDGIFVTRVQPEGPASKLLQPGDKIIQVNGYSFINIEHGQAVSLLKCFQNTVELIIVREV*,2,2,FALSE,FALSE,540,558,587,475,426,658,293,-0.216105741180031,0.064348426794578,-0.128686489926356,0.0653856541627855,-0.241568569877315,0.0787211738327588,-0.190447183822939,0.0396284639373661,0.105767018737992,0.00762203800871797,0.115193538202976,0.0074373436853938,0.103584345716543,0.00954945495147032,0.108781096645123,0.00466065796253218,missense,"A58V,T77C",-0.160091771365411,-0.164769245930069
ERBIN_PDZ1 binding CRIPT,2,EIRVRVEKDPELGFSISGGVGGRGNPFRPDDDGIFVTRVQPEGPASKLLQPGDKIIQVNGYSFINIEHGQAVSLLKFFQNTVELIIVREV*,2,2,FALSE,FALSE,406,348,480,390,175,119,62,-0.328001216391031,0.0853442347478665,-0.536543777449043,0.0866310871747749,-0.595945725323328,0.100030974842365,-0.475284657844508,0.0519540056651152,0.0925130573352604,0.0101089806460971,0.0688014838488704,0.00985392250651859,0.0605958012500773,0.0121344898900798,0.0752816896677443,0.00611025071704193,missense,"A58V,T77F",-0.511323984425889,-0.570399802160328
ERBIN_PDZ1 binding CRIPT,2,EIRVRVEKDPELGFSISGGVGGRGNPFRPDDDGIFVTRVQPEGPASKLLQPGDKIIQVNGYSFINIEHGQAVSLLKTFQNTVELIIVREV*,1,1,FALSE,FALSE,246,268,307,163,292,372,313,-0.0938988587886409,0.0893698504217971,-0.0846836901765188,0.0889691319042452,0.0614194405204808,0.128984876521881,-0.0602071362530205,0.0566460998810988,0.120242361009958,0.0105858127491281,0.120198671959753,0.0101198652798615,0.140339010506937,0.0156468102264768,0.12409847850748,0.00666208250903969,missense,A58V,0.00050683067675042,0.0207026380652269
ERBIN_PDZ1 binding CRIPT,2,EIRVRVEKDPELGFSISGGVGGRGNPFRPDDDGIFVTRVQPEGPASKLLQPGDKIIQ*NGYSFINIEHGQAVSLLKKFQNTVELIIVREV*,2,2,FALSE,TRUE,138,162,120,132,5,1,5,-1.04605761368114,0.239533361533548,-1.46303353562278,0.543896414451509,-0.963819834109697,0.237975143021176,-1.04495029787794,0.161233655847815,0.00745964693845062,0.0283726032928986,-0.0365828369285958,0.0618659339777865,0.0159699774897382,0.0288681278137235,0.00828397041728009,0.0189625044044853,stop,"A58*,T77K",-1.21377693286871,-1.38164765929633
ERBIN_PDZ1 binding CRIPT,2,EIRVRVEKDPELGFSISGGVGGRGNPFRPDDDGIFVTRVQPEGPASKLLQPGDKIIQ*NGYSFINIEHGQAVSLLKNFQNTVELIIVREV*,2,2,FALSE,TRUE,159.333333333333,144,166,168,2,9,2,-1.25939151987467,0.356631857649451,-0.944657099827165,0.209497549943351,-1.26609221652865,0.328147977988352,-1.08137485306884,0.158244883350163,-0.0178096443644465,0.0422428598418019,0.022380306604741,0.0238294668781253,-0.0206978763854569,0.0398067531344639,0.00400012046916032,0.0186109983163009,stop,"A58*,T77N",-1.25869193983326,-1.433519038346
ERBIN_PDZ1 binding CRIPT,2,EIRVRVEKDPELGFSISGGVGGRGNPFRPDDDGIFVTRVQPEGPASKLLQPGDKIIQ*NGYSFINIEHGQAVSLLKTFQNTVELIIVREV*,1,1,FALSE,TRUE,202.333333333333,226,229,152,10,5,6,-0.949822235816431,0.176913190334789,-1.19641499431725,0.255143656152514,-0.953049107687074,0.218868774505543,-1.00636308946526,0.121101135187717,0.0188586778768413,0.0209552762693017,-0.00625609706527888,0.0290215198463856,0.0172765454912007,0.0265503853748995,0.0128221675178458,0.0142425649118368,stop,A58*,-1.16619516486867,-1.32669649507338
ERBIN_PDZ1 binding CRIPT,2,EIRVRVEKDPELGFSISGGVGGRGNPFRPDDDGIFVTRVQPEGPASKLLQPGDKIIQ*NGYSFINIEHGQAVSLLKRFQNTVELIIVREV*,2,2,FALSE,TRUE,523.666666666667,576,525,470,13,7,9,-1.12954097183451,0.144465196724524,-1.30988133509447,0.210890673647472,-1.00857583316365,0.172977078005492,-1.12965726565736,0.0981425183409917,-0.00242891383354371,0.0171118281397367,-0.0191624170201614,0.0239879288514203,0.0105407470049166,0.0209833864718493,-0.00167831841852026,0.0115424284497086,stop,"A58*,T77R",-1.31822883428023,-1.50227692191344
ERBIN_PDZ1 binding CRIPT,2,EIRVRVEKDPELGFSISGGVGGRGNPFRPDDDGIFVTRVQPEGPASKLLQPGDKIIQ*NGYSFINIEHGQAVSLLKSFQNTVELIIVREV*,2,2,FALSE,TRUE,967,982,986,933,25,11,5,-1.07630425127318,0.106842852622789,-1.37603943075852,0.16620158349481,-1.359784959328,0.203324080194187,-1.1959602162077,0.0822017138667786,0.00387694829535232,0.0126554808597026,-0.0266876226837731,0.018904732442229,-0.0320634923065673,0.0246647001032845,-0.00947613200297304,0.00966764881102928,stop,"A58*,T77S",-1.39998679865704,-1.5966974429626
ERBIN_PDZ1 binding CRIPT,2,EIRVRVEKDPELGFSISGGVGGRGNPFRPDDDGIFVTRVQPEGPASKLLQPGDKIIQ*NGYSFINIEHGQAVSLLKMFQNTVELIIVREV*,2,2,FALSE,TRUE,163.333333333333,152,167,171,5,4,9,-1.02903493045132,0.241124676055263,-1.17078731001222,0.28708263104063,-0.877920043012597,0.189133465189327,-0.985317429262674,0.132119560093753,0.00947597499884388,0.0285610936783287,-0.00334105555536682,0.0326544441666149,0.026390251292631,0.0229432745690254,0.0152973233541903,0.015538429163705,stop,"A58*,T77M",-1.14024382600897,-1.29672584994133
ERBIN_PDZ1 binding CRIPT,2,EIRVRVEKDPELGFSISGGVGGRGNPFRPDDDGIFVTRVQPEGPASKLLQPGDKIIQ*NGYSFINIEHGQAVSLLKIFQNTVELIIVREV*,2,2,FALSE,TRUE,317.333333333333,342,349,261,0,3,2,,,-1.45444376197741,0.314625448515263,-1.38114489285232,0.319646805244111,-1.41837457777424,0.224228024603167,,,-0.0356057862345507,0.0357873240352315,-0.0346546086863887,0.0387754986167369,-0.0356340286818604,0.0263711994979504,stop,"A58*,T77I",-1.67424526376172,-1.91343266716629
ERBIN_PDZ1 binding CRIPT,2,EIRVRVEKDPELGFSISGGVGGRGNPFRPDDDGIFVTRVQPEGPASKLLQPGDKIIQ*NGYSFINIEHGQAVSLLKQFQNTVELIIVREV*,2,2,FALSE,TRUE,124,106,121,145,5,7,0,-0.932737326954952,0.252028464402721,-0.926697357374629,0.239667031168263,,,-0.929565590681779,0.173675858765,0.0208823765312526,0.029852641791675,0.024423151917386,0.0272611187221382,,,0.0218542328225599,0.0204258175470051,stop,"A58*,T77Q",-1.07149640534664,-1.21733092702219
ERBIN_PDZ1 binding CRIPT,2,EIRVRVEKDPELGFSISGGVGGRGNPFRPDDDGIFVTRVQPEGPASKLLQPGDKIIQ*NGYSFINIEHGQAVSLLKHFQNTVELIIVREV*,2,2,FALSE,TRUE,209.666666666667,224,191,214,3,2,4,-1.26910770874395,0.290756034968231,-1.39982133508106,0.38770443825203,-1.14827687547396,0.241465617084788,-1.2353529079773,0.167523798272952,-0.0189605219313214,0.0344399025770545,-0.0293927144688846,0.0440997523471141,-0.00640601261848472,0.0292915478823896,-0.0141090610726377,0.0197022808042345,stop,"A58*,T77H",-1.44856180570684,-1.65279567767977
ERBIN_PDZ1 binding CRIPT,2,EIRVRVEKDPELGFSISGGVGGRGNPFRPDDDGIFVTRVQPEGPASKLLQPGDKIIQ*NGYSFINIEHGQAVSLLKPFQNTVELIIVREV*,2,2,FALSE,TRUE,192.333333333333,234,216,127,1,2,1,-1.52965663443713,0.487388078234902,-1.37560456587186,0.389004899368125,-1.09121974475202,0.494687319673976,-1.34114540597962,0.259025902309871,-0.0498224079740641,0.0577308668191939,-0.0266381586283888,0.0442476743399996,0.000515435232976508,0.0600091950397772,-0.026551194811911,0.0304637377822831,stop,"A58*,T77P",-1.57901420957747,-1.80345236341636
ERBIN_PDZ1 binding CRIPT,2,EIRVRVEKDPELGFSISGGVGGRGNPFRPDDDGIFVTRVQPEGPASKLLQPGDKIIQ*NGYSFINIEHGQAVSLLKLFQNTVELIIVREV*,2,2,FALSE,TRUE,482.666666666667,500,502,446,41,12,3,-0.71388937444903,0.119620005291074,-1.15061121927925,0.167702856254699,-0.963159522509504,0.307230224540715,-0.870469782283039,0.0928328034972075,0.046804803779634,0.0141689280119034,-0.00104610992959978,0.01907549591663,0.0160500781230617,0.0372692764365357,0.0288044227264932,0.0109179590076285,stop,"A58*,T77L",-0.998625545787913,-1.13317393288369
ERBIN_PDZ1 binding CRIPT,2,EIRVRVEKDPELGFSISGGVGGRGNPFRPDDDGIFVTRVQPEGPASKLLQPGDKIIQ*NGYSFINIEHGQAVSLLKEFQNTVELIIVREV*,2,2,FALSE,TRUE,197.666666666667,214,185,194,35,0,11,-0.600550588025386,0.124459502433395,,,-0.858470380568873,0.173924752655254,-0.687896936035739,0.101214197214246,0.0602297246520705,0.0147421639556446,,,0.028749637799268,0.0210983463477753,0.0502766047154173,0.0119036850611584,stop,"A58*,T77E",-0.773495530671525,-0.873176102786982
ERBIN_PDZ1 binding CRIPT,2,EIRVRVEKDPELGFSISGGVGGRGNPFRPDDDGIFVTRVQPEGPASKLLQPGDKIIQ*NGYSFINIEHGQAVSLLKDFQNTVELIIVREV*,2,2,FALSE,TRUE,188,172,194,198,1,3,1,-1.49204702973759,0.488860966921002,-1.29190136866009,0.32221094476661,-1.49001800159714,0.444348990719671,-1.38939982332519,0.230136932586269,-0.0453675696696582,0.0579053297253952,-0.0171172713144785,0.0366501423914581,-0.0478617141799377,0.0539027870522303,-0.0322263412113378,0.0270661393544343,stop,"A58*,T77D",-1.63851658317647,-1.87217037959623
ERBIN_PDZ1 binding CRIPT,2,EIRVRVEKDPELGFSISGGVGGRGNPFRPDDDGIFVTRVQPEGPASKLLQPGDKIIQ*NGYSFINIEHGQAVSLLKAFQNTVELIIVREV*,2,2,FALSE,TRUE,112.666666666667,106,104,128,5,1,0,-0.932737326954952,0.252028464402721,-1.42342282642083,0.54637770160145,,,-1.01882431828986,0.228854849558426,0.0208823765312526,0.029852641791675,-0.0320772850345426,0.0621481699751554,,,0.0113566167602875,0.0269153550474325,stop,"A58*,T77A",-1.18156106780174,-1.34444224709143
ERBIN_PDZ1 binding CRIPT,2,EIRVRVEKDPELGFSISGGVGGRGNPFRPDDDGIFVTRVQPEGPASKLLQPGDKIIQ*NGYSFINIEHGQAVSLLKGFQNTVELIIVREV*,2,2,FALSE,TRUE,579.666666666667,622,522,595,21,31,11,-1.01904232867503,0.118613678095907,-0.876949361878585,0.121920762300928,-1.00821914788898,0.163369182860011,-0.962366762507705,0.0754166783519628,0.0106595935321766,0.0140497290739828,0.0300817775731355,0.0138679749132693,0.0105840155411498,0.0198178784210531,0.0179965248151915,0.00886966860548383,stop,"A58*,T77G",-1.11194342942931,-1.26404232838698
ERBIN_PDZ1 binding CRIPT,2,EIRVRVEKDPELGFSISGGVGGRGNPFRPDDDGIFVTRVQPEGPASKLLQPGDKIIQ*NGYSFINIEHGQAVSLLKVFQNTVELIIVREV*,2,2,FALSE,TRUE,598.333333333333,598,637,560,12,4,7,-1.13995557470365,0.150986022773541,-1.51968725316963,0.271095068140618,-1.24640099905281,0.176964816564101,-1.235766648252,0.105759623107371,-0.00366251817895624,0.0178842166264437,-0.0430269594788134,0.0308359259992626,-0.0183091874842383,0.0214671283657975,-0.0141577205894118,0.0124382673607745,stop,"A58*,T77V",-1.44907198756692,-1.65338487577718
ERBIN_PDZ1 binding CRIPT,2,EIRVRVEKDPELGFSISGGVGGRGNPFRPDDDGIFVTRVQPEGPASKLLQPGDKIIQ*NGYSFINIEHGQAVSLLKYFQNTVELIIVREV*,2,2,FALSE,TRUE,178.666666666667,162,188,186,10,5,1,-0.860872428495957,0.185985583382706,-1.14180733355391,0.259051791792006,-1.47369061663676,0.445299962363892,-1.00982239082061,0.143070427118624,0.0293947367369768,0.0220298965527471,-4.47048852568466e-05,0.0294660538698226,-0.0458810828000529,0.0540181468777318,0.0124153230731035,0.0168263480110457,stop,"A58*,T77Y",-1.17046081872919,-1.33162280730725
ERBIN_PDZ1 binding CRIPT,2,EIRVRVEKDPELGFSISGGVGGRGNPFRPDDDGIFVTRVQPEGPASKLLQPGDKIIQ*NGYSFINIEHGQAVSLLKWFQNTVELIIVREV*,2,2,FALSE,TRUE,218.666666666667,188,238,230,1,10,4,-1.51581075139973,0.48790686850695,-1.01522031662352,0.192237976360535,-1.16710687410609,0.239711508282316,-1.11275015444984,0.143350527617405,-0.0481823702601314,0.0577923172596953,0.0143540369041293,0.0218662628352451,-0.00869022936626643,0.0290787616372965,0.000310107441167301,0.0168592903078255,stop,"A58*,T77W",-1.29738072745624,-1.47819989010114
ERBIN_PDZ1 binding CRIPT,2,EIRVRVEKDPELGFSISGGVGGRGNPFRPDDDGIFVTRVQPEGPASKLLQPGDKIIQ*NGYSFINIEHGQAVSLLKCFQNTVELIIVREV*,2,2,FALSE,TRUE,306.333333333333,288,341,290,5,1,2,-1.19977520600664,0.22866961280748,-1.75212377873428,0.533316985351916,-1.40866011800184,0.318086881882482,-1.32296228948736,0.175348273577245,-0.0107481226944238,0.0270857978520819,-0.0694656385407265,0.0606625683279905,-0.0379924070226176,0.0385862684878612,-0.0244126994415816,0.0206225083252212,stop,"A58*,T77C",-1.55659266456184,-1.77755820155409
ERBIN_PDZ1 binding CRIPT,2,EIRVRVEKDPELGFSISGGVGGRGNPFRPDDDGIFVTRVQPEGPASKLLQPGDKIIQ*NGYSFINIEHGQAVSLLKFFQNTVELIIVREV*,2,2,FALSE,TRUE,174.333333333333,194,187,142,1,0,4,-1.52420408297556,0.487589241833175,,,-1.0411652042961,0.253885021781834,-1.14419445296573,0.225187011535604,-0.0491765560619846,0.0577546945437924,,,0.00658741759716128,0.0307981126337038,-0.00338802026032362,0.0264839848456158,stop,"A58*,T77F",-1.33615459523403,-1.52297899910386
ERBIN_PDZ1 binding CRIPT,2,EIRVRVEKDPELGFSISGGVGGRGNPFRPDDDGIFVTRVQPEGPASKLLQPGDKIIQYNGYSFINIEHGQAVSLLKKFQNTVELIIVREV*,2,2,FALSE,FALSE,257.333333333333,254,310,208,2,5,3,-1.41101368382464,0.348600011437804,-1.28024479307446,0.250380960111762,-1.21597928521754,0.272041797079327,-1.28575565992528,0.16288158046861,-0.0357692115855699,0.0412914917951396,-0.0157913847735361,0.0284797831645754,-0.0146188107828745,0.0330006624602059,-0.0200368706281925,0.0191563149195156,missense,"A58Y,T77K",-1.51071328409584,-1.72457308821336
ERBIN_PDZ1 binding CRIPT,2,EIRVRVEKDPELGFSISGGVGGRGNPFRPDDDGIFVTRVQPEGPASKLLQPGDKIIQYNGYSFINIEHGQAVSLLKNFQNTVELIIVREV*,2,2,FALSE,FALSE,250,280,261,209,9,6,4,-1.03521244840436,0.179507045071669,-1.18215324309525,0.233888303602085,-1.14210275579179,0.242065916984003,-1.10315905065424,0.122738409354291,0.00874425117927109,0.0212625170268218,-0.0046338827316964,0.0266038127194036,-0.00565704668086933,0.0293643686568499,0.00143810610256126,0.0144351228392233,missense,"A58Y,T77N",-1.28555396686797,-1.46454141773603
ERBIN_PDZ1 binding CRIPT,2,EIRVRVEKDPELGFSISGGVGGRGNPFRPDDDGIFVTRVQPEGPASKLLQPGDKIIQYNGYSFINIEHGQAVSLLKTFQNTVELIIVREV*,1,1,FALSE,FALSE,360.333333333333,320,428,333,15,18,13,-0.934412352807361,0.145791045511115,-1.01496174326043,0.14375850788098,-0.955940615923855,0.148616130058272,-0.969038566262237,0.0843015821950483,0.0206839705818205,0.0172688742455795,0.0143834485387425,0.0163519268026039,0.0169257843642438,0.0180282250626545,0.0172118616664468,0.00991461190452409,missense,A58Y,-1.12017041011666,-1.273543492085
ERBIN_PDZ1 binding CRIPT,2,EIRVRVEKDPELGFSISGGVGGRGNPFRPDDDGIFVTRVQPEGPASKLLQPGDKIIQYNGYSFINIEHGQAVSLLKRFQNTVELIIVREV*,2,2,FALSE,FALSE,624,658,679,535,12,12,11,-1.1835003281698,0.148345766448215,-1.22831308396829,0.164531643762297,-1.11870570671928,0.147958437069306,-1.17331470255648,0.0883673063389114,-0.00882037179764389,0.017571479624673,-0.00988437086141894,0.0187147838077216,-0.00281881326491551,0.0179484420860519,-0.00681281924674326,0.0103927770343788,missense,"A58Y,T77R",-1.37206268543096,-1.56444848298984
ERBIN_PDZ1 binding CRIPT,2,EIRVRVEKDPELGFSISGGVGGRGNPFRPDDDGIFVTRVQPEGPASKLLQPGDKIIQYNGYSFINIEHGQAVSLLKSFQNTVELIIVREV*,2,2,FALSE,FALSE,529.333333333333,548,497,543,20,12,15,-0.9920899723604,0.12327403489094,-1.14800420590766,0.168787901001319,-1.03069765606446,0.134428036804945,-1.04079084332579,0.0800017653231856,0.0138520862548104,0.0146017459358608,-0.000749573102291567,0.0191989152017617,0.00785720786353469,0.0163071054353259,0.00877315907240674,0.00940891539877632,missense,"A58Y,T77S",-1.20864792225487,-1.37572427484911
ERBIN_PDZ1 binding CRIPT,2,EIRVRVEKDPELGFSISGGVGGRGNPFRPDDDGIFVTRVQPEGPASKLLQPGDKIIQYNGYSFINIEHGQAVSLLKMFQNTVELIIVREV*,2,2,FALSE,FALSE,150.333333333333,158,151,142,4,7,3,-1.09899443593667,0.262799088968298,-0.988006205614671,0.23232645305247,-1.11629426897057,0.282504350572109,-1.05859807918776,0.148190737277966,0.00118930760940325,0.0311284167236487,0.0174495277921055,0.0264261587757145,-0.00252628820426903,0.0342698468281744,0.00667887058971581,0.0174285417865221,missense,"A58Y,T77M",-1.23060597002149,-1.40108315367089
ERBIN_PDZ1 binding CRIPT,2,EIRVRVEKDPELGFSISGGVGGRGNPFRPDDDGIFVTRVQPEGPASKLLQPGDKIIQYNGYSFINIEHGQAVSLLKIFQNTVELIIVREV*,2,2,FALSE,FALSE,204,224,237,151,19,0,4,-0.775966039721282,0.143455601469432,,,-1.0572137880143,0.251729557864414,-0.844913368821091,0.124637408224092,0.0394518547530786,0.0169922421018013,,,0.00464060684993456,0.0305366390735832,0.031810083053965,0.014658461907257,missense,"A58Y,T77I",-0.967112010959104,-1.09677962682045
ERBIN_PDZ1 binding CRIPT,2,EIRVRVEKDPELGFSISGGVGGRGNPFRPDDDGIFVTRVQPEGPASKLLQPGDKIIQYNGYSFINIEHGQAVSLLKQFQNTVELIIVREV*,2,2,FALSE,FALSE,274,262,235,325,5,4,1,-1.17449705787611,0.230084268185789,-1.2653408375714,0.280642513699426,-1.61943454850556,0.438544959273111,-1.26874258992789,0.16487618342871,-0.00775393906883218,0.0272533630529707,-0.0140961223988255,0.0319219078533504,-0.0635608891859187,0.0531987155281751,-0.0180359830773706,0.0193908978744031,missense,"A58Y,T77Q",-1.48973451981399,-1.70034516290286
ERBIN_PDZ1 binding CRIPT,2,EIRVRVEKDPELGFSISGGVGGRGNPFRPDDDGIFVTRVQPEGPASKLLQPGDKIIQYNGYSFINIEHGQAVSLLKHFQNTVELIIVREV*,2,2,FALSE,FALSE,161.333333333333,160,188,136,3,13,9,-1.17921385186058,0.296483305113891,-0.877319123525257,0.181381754213226,-0.818113719002176,0.199196190007511,-0.906320275312225,0.122192994835358,-0.00831264088672851,0.03511829477576,0.0300397187380104,0.0206314131381923,0.0336451964254852,0.0241639567903606,0.0245880875674704,0.0143709772663704,missense,"A58Y,T77H",-1.04283267846666,-1.18422780308988
ERBIN_PDZ1 binding CRIPT,2,EIRVRVEKDPELGFSISGGVGGRGNPFRPDDDGIFVTRVQPEGPASKLLQPGDKIIQYNGYSFINIEHGQAVSLLKPFQNTVELIIVREV*,2,2,FALSE,FALSE,117,158,89,104,0,2,0,,,-1.18844448583847,0.403703110458344,,,-1.18844448583847,0.403703110458344,,,-0.00534948518438449,0.0459195341514236,,,-0.00859221561789764,0.0474790574580556,missense,"A58Y,T77P",-1.39071917465701,-1.58599446260294
ERBIN_PDZ1 binding CRIPT,2,EIRVRVEKDPELGFSISGGVGGRGNPFRPDDDGIFVTRVQPEGPASKLLQPGDKIIQYNGYSFINIEHGQAVSLLKLFQNTVELIIVREV*,2,2,FALSE,FALSE,901.333333333333,1018,847,839,8,14,32,-1.4060979268902,0.174585297781518,-1.27061259728454,0.150039328209528,-0.913771834941515,0.100938303809251,-1.09625487924851,0.0755111716721377,-0.0351869427087325,0.0206795385954361,-0.0146957629364245,0.0170663437493751,0.0220411663478099,0.012244555539175,0.00225009774290452,0.00888078185594378,missense,"A58Y,T77L",-1.27704045434468,-1.45470934456084
ERBIN_PDZ1 binding CRIPT,2,EIRVRVEKDPELGFSISGGVGGRGNPFRPDDDGIFVTRVQPEGPASKLLQPGDKIIQYNGYSFINIEHGQAVSLLKEFQNTVELIIVREV*,2,2,FALSE,FALSE,221.666666666667,226,264,175,4,4,1,-1.19462373486965,0.255884090960082,-1.29755060075933,0.278879660138161,-1.45777054098495,0.446284115127194,-1.27439846342979,0.173680082573923,-0.0101379335917077,0.0303093387714076,-0.0177598477514446,0.0317213906608557,-0.0439498610224928,0.0541375318160012,-0.0187011638402029,0.0204263143043036,missense,"A58Y,T77E",-1.4967087600318,-1.70839956347787
ERBIN_PDZ1 binding CRIPT,2,EIRVRVEKDPELGFSISGGVGGRGNPFRPDDDGIFVTRVQPEGPASKLLQPGDKIIQYNGYSFINIEHGQAVSLLKDFQNTVELIIVREV*,2,2,FALSE,FALSE,211.666666666667,206,248,181,5,5,5,-1.11025215521792,0.234292502043009,-1.21847804106571,0.253756449292622,-1.04626459000032,0.226510665898325,-1.11839635781532,0.137053761864784,-0.000144163440745221,0.0277518261857478,-0.00876567601675177,0.028863730889284,0.00596882476258187,0.0274774027711903,-0.000353936028067131,0.0161187349461659,missense,"A58Y,T77D",-1.30434304345858,-1.48624051965522
ERBIN_PDZ1 binding CRIPT,2,EIRVRVEKDPELGFSISGGVGGRGNPFRPDDDGIFVTRVQPEGPASKLLQPGDKIIQYNGYSFINIEHGQAVSLLKAFQNTVELIIVREV*,2,2,FALSE,FALSE,230,248,244,198,12,2,3,-0.92593018806419,0.163589089930473,-1.46760889210736,0.38459721080356,-1.20311199809094,0.273198087653513,-1.05414716530706,0.131846231206427,0.0216886786265882,0.0193770434394942,-0.0371032645223049,0.0437463182683569,-0.013057914612499,0.0331409289756984,0.0072023374404981,0.0155062832683425,missense,"A58Y,T77A",-1.22511756180614,-1.3947447086353
ERBIN_PDZ1 binding CRIPT,2,EIRVRVEKDPELGFSISGGVGGRGNPFRPDDDGIFVTRVQPEGPASKLLQPGDKIIQYNGYSFINIEHGQAVSLLKGFQNTVELIIVREV*,2,2,FALSE,FALSE,735.666666666667,700,791,716,72,22,11,-0.685139758905842,0.0836059418604803,-1.03710306510435,0.131383173744926,-1.19937340302067,0.142972734937704,-0.86738834552828,0.0632562403567575,0.0502101809321439,0.00990308074895998,0.011864966123744,0.0149442844937531,-0.01260439564845,0.0173436399014664,0.0291668269511385,0.00743949351063761,missense,"A58Y,T77G",-0.99482583560407,-1.1287857290172
ERBIN_PDZ1 binding CRIPT,2,EIRVRVEKDPELGFSISGGVGGRGNPFRPDDDGIFVTRVQPEGPASKLLQPGDKIIQYNGYSFINIEHGQAVSLLKVFQNTVELIIVREV*,2,2,FALSE,FALSE,914.333333333333,896,1014,833,19,12,6,-1.14251753309301,0.119452263639644,-1.25818174632599,0.162875677583364,-1.38046584112015,0.185177134775281,-1.22502903102646,0.0854542841274495,-0.00396598083054178,0.0141490590996932,-0.0132818058220632,0.0185264246062759,-0.0345722347378015,0.0224633427130506,-0.0128948818051495,0.0100501798500332,missense,"A58Y,T77V",-1.43583146479484,-1.63809367976181
ERBIN_PDZ1 binding CRIPT,2,EIRVRVEKDPELGFSISGGVGGRGNPFRPDDDGIFVTRVQPEGPASKLLQPGDKIIQYNGYSFINIEHGQAVSLLK*FQNTVELIIVREV*,2,2,FALSE,TRUE,224,184,261,227,6,1,0,-1.0313682705957,0.219979431837775,-1.67811721849735,0.535092256910226,,,-1.12487118136109,0.203457341979901,0.00919959206061791,0.026056450392428,-0.0610477029782026,0.0608644980155209,,,-0.00111543256152513,0.0239283834577335,stop,"A58Y,T77*",-1.31232712845642,-1.49546116832649
ERBIN_PDZ1 binding CRIPT,2,EIRVRVEKDPELGFSISGGVGGRGNPFRPDDDGIFVTRVQPEGPASKLLQPGDKIIQYNGYSFINIEHGQAVSLLKYFQNTVELIIVREV*,2,2,FALSE,FALSE,322.666666666667,328,348,292,6,3,4,-1.18581087218108,0.209516272516606,-1.45364949237918,0.314653058092808,-1.22943745763481,0.234658536496407,-1.25433450970808,0.139971228575248,-0.00909405454564646,0.0248170945602829,-0.0355154414019332,0.0357904645087778,-0.0162513856667416,0.0284657991509508,-0.0163414653714259,0.0164618548429158,missense,"A58Y,T77Y",-1.47196796041396,-1.67982694417533
ERBIN_PDZ1 binding CRIPT,2,EIRVRVEKDPELGFSISGGVGGRGNPFRPDDDGIFVTRVQPEGPASKLLQPGDKIIQYNGYSFINIEHGQAVSLLKWFQNTVELIIVREV*,2,2,FALSE,FALSE,297.666666666667,334,355,204,8,6,4,-1.11379509228796,0.185202370244151,-1.26729704899989,0.229266191862957,-1.13577912724976,0.242694047558963,-1.16434336880092,0.123885023293429,-0.000563822511766815,0.0219371253599088,-0.0143186332370394,0.0260780669117589,-0.00488994422352734,0.029440565496114,-0.00575771102532727,0.0145699747828626,missense,"A58Y,T77W",-1.36100016137266,-1.5516726110162
ERBIN_PDZ1 binding CRIPT,2,EIRVRVEKDPELGFSISGGVGGRGNPFRPDDDGIFVTRVQPEGPASKLLQPGDKIIQYNGYSFINIEHGQAVSLLKCFQNTVELIIVREV*,2,2,FALSE,FALSE,267.666666666667,302,269,232,5,9,6,-1.21245663894789,0.228005759917014,-1.07827632464284,0.197539787006964,-1.06347948460473,0.204971179610811,-1.11073653147544,0.120679725613935,-0.0122502318942618,0.0270071648191489,0.00718168068817612,0.0224693215403581,0.00388053196262386,0.0248645053261216,0.000546927318011564,0.0141930034176381,missense,"A58Y,T77C",-1.29489773516038,-1.47533233550724
ERBIN_PDZ1 binding CRIPT,2,EIRVRVEKDPELGFSISGGVGGRGNPFRPDDDGIFVTRVQPEGPASKLLQPGDKIIQYNGYSFINIEHGQAVSLLKFFQNTVELIIVREV*,2,2,FALSE,FALSE,393.666666666667,408,388,385,10,3,6,-1.10764563943797,0.166074544300461,-1.4837664248316,0.313658153253172,-1.1957550862767,0.19381842846748,-1.19209824683112,0.117007655113137,0.000164577010804773,0.0196714442293916,-0.0389411160436642,0.0356772982596766,-0.0121654673263172,0.0235115949280314,-0.0090219302364232,0.0137611354389656,missense,"A58Y,T77F",-1.39522461609813,-1.59119770037518
ERBIN_PDZ1 binding CRIPT,2,EIRVRVEKDPELGFSISGGVGGRGNPFRPDDDGIFVTRVQPEGPASKLLQPGDKIIQWNGYSFINIEHGQAVSLLKKFQNTVELIIVREV*,2,2,FALSE,FALSE,122,148,128,90,3,2,2,-1.1583851982942,0.298088567484111,-1.28903292055494,0.394654655953549,-1.10309238461852,0.347959161348923,-1.17312028830485,0.196366213957263,-0.00584549760038025,0.0353084372766613,-0.0167909973836768,0.0448903104350673,-0.000924802939805597,0.0422099947761473,-0.00678995441071775,0.0230944040651868,missense,"A58W,T77K",-1.37182295381529,-1.56417162208416
ERBIN_PDZ1 binding CRIPT,2,EIRVRVEKDPELGFSISGGVGGRGNPFRPDDDGIFVTRVQPEGPASKLLQPGDKIIQWNGYSFINIEHGQAVSLLKNFQNTVELIIVREV*,2,2,FALSE,FALSE,121.333333333333,118,105,141,3,2,0,-1.09786476935585,0.303466961888536,-1.23420662075069,0.399203416055307,,,-1.14779812702405,0.241587823166278,0.00132311603402346,0.0359455053235192,-0.0105547359305534,0.0454077128018763,,,-0.00381184421223968,0.0284128653956999,missense,"A58W,T77N",-1.3405982746305,-1.52811090921425
ERBIN_PDZ1 binding CRIPT,2,EIRVRVEKDPELGFSISGGVGGRGNPFRPDDDGIFVTRVQPEGPASKLLQPGDKIIQWNGYSFINIEHGQAVSLLKTFQNTVELIIVREV*,1,1,FALSE,FALSE,223,264,201,204,6,3,2,-1.12781867120707,0.212812388501465,-1.30171312679445,0.3216225971682,-1.3167966613401,0.323965603330928,-1.21217047570659,0.155651290772391,-0.00222490821135987,0.0252075178008998,-0.0182333176145047,0.036583220321902,-0.0268486969079618,0.0392994004561858,-0.0113826019364943,0.0183059688829557,missense,A58W,-1.41997561978262,-1.61978210413563
ERBIN_PDZ1 binding CRIPT,2,EIRVRVEKDPELGFSISGGVGGRGNPFRPDDDGIFVTRVQPEGPASKLLQPGDKIIQWNGYSFINIEHGQAVSLLKRFQNTVELIIVREV*,2,2,FALSE,FALSE,493.666666666667,552,498,431,15,17,15,-1.03189672553317,0.142259506716774,-1.06566553291813,0.144911503518023,-0.882449369474054,0.149779983963795,-0.996209925987862,0.0840341437350093,0.00913699684547463,0.016850565294443,0.00861610530933339,0.0164830752162773,0.0258408108193973,0.0181694090656331,0.0140162693705099,0.00988315877552473,missense,"A58W,T77R",-1.15367533021566,-1.31223760632294
ERBIN_PDZ1 binding CRIPT,2,EIRVRVEKDPELGFSISGGVGGRGNPFRPDDDGIFVTRVQPEGPASKLLQPGDKIIQWNGYSFINIEHGQAVSLLKSFQNTVELIIVREV*,2,2,FALSE,FALSE,507.333333333333,570,493,459,9,14,13,-1.21258270864388,0.170328790263139,-1.10943148663714,0.157328130317556,-1.01260803843571,0.145007858027126,-1.10086161488308,0.0903779314977343,-0.0122651647848139,0.02017535747236,0.00363791179433232,0.0178954143922607,0.010051610972946,0.0175905152377568,0.00170830487527135,0.0106292443415888,missense,"A58W,T77S",-1.28272100588543,-1.46126969180545
ERBIN_PDZ1 binding CRIPT,2,EIRVRVEKDPELGFSISGGVGGRGNPFRPDDDGIFVTRVQPEGPASKLLQPGDKIIQWNGYSFINIEHGQAVSLLKMFQNTVELIIVREV*,2,2,FALSE,FALSE,174,182,159,181,1,2,2,-1.50714515668141,0.48824521008241,-1.34906422634568,0.390561363455413,-1.28555675398156,0.326452225403545,-1.35240287873088,0.222861071331002,-0.0471559350292896,0.0578323936450329,-0.0236193064182113,0.0444247155962103,-0.0230590673396553,0.0396010459259832,-0.0278751732052974,0.0262104336993468,missense,"A58W,T77M",-1.59289576459924,-1.81948387384007
ERBIN_PDZ1 binding CRIPT,2,EIRVRVEKDPELGFSISGGVGGRGNPFRPDDDGIFVTRVQPEGPASKLLQPGDKIIQWNGYSFINIEHGQAVSLLKQFQNTVELIIVREV*,2,2,FALSE,FALSE,151,122,142,189,10,3,2,-0.785110823806746,0.195965529664478,-1.20553029699114,0.328333652455214,-1.29685162127004,0.325520896580484,-0.98016391297629,0.14948144014074,0.0383686597885235,0.0232120160492729,-0.00729292448025504,0.0373465746891603,-0.0244292174670309,0.0394880689185554,0.0159034224639902,0.0175803398623737,missense,"A58W,T77Q",-1.13388904092837,-1.28938684482985
ERBIN_PDZ1 binding CRIPT,2,EIRVRVEKDPELGFSISGGVGGRGNPFRPDDDGIFVTRVQPEGPASKLLQPGDKIIQWNGYSFINIEHGQAVSLLKHFQNTVELIIVREV*,2,2,FALSE,FALSE,211,220,235,178,3,4,2,-1.26429378123785,0.291018810661211,-1.2653408375714,0.280642513699426,-1.28119197663444,0.326822317721577,-1.26935773421221,0.171836438955254,-0.0183903146978198,0.0344710282225354,-0.0140961223988255,0.0319219078533504,-0.0225295878791721,0.0396459408347716,-0.0181083294875512,0.0202094855035457,missense,"A58W,T77H",-1.49049305233881,-1.70122117586102
ERBIN_PDZ1 binding CRIPT,2,EIRVRVEKDPELGFSISGGVGGRGNPFRPDDDGIFVTRVQPEGPASKLLQPGDKIIQWNGYSFINIEHGQAVSLLKPFQNTVELIIVREV*,2,2,FALSE,FALSE,315,336,342,267,4,5,2,-1.27468315565935,0.252596678057747,-1.24853265404427,0.254353568825402,-1.19912485043397,0.334960835257018,-1.24777071794341,0.158030038781584,-0.0196209307466049,0.0299199464064329,-0.012184262079936,0.0289316507295519,-0.012574244399247,0.0406332026195304,-0.0155695053883003,0.0185857306942494,missense,"A58W,T77P",-1.46387416897907,-1.67047959789083
ERBIN_PDZ1 binding CRIPT,2,EIRVRVEKDPELGFSISGGVGGRGNPFRPDDDGIFVTRVQPEGPASKLLQPGDKIIQWNGYSFINIEHGQAVSLLKLFQNTVELIIVREV*,2,2,FALSE,FALSE,744,838,783,611,22,10,22,-1.0334048243054,0.114970387060862,-1.30924683347341,0.177139434184913,-0.962962366130413,0.11489943304227,-1.05225709485838,0.0738678177687512,0.008958363322708,0.0136181831274972,-0.0190902451242744,0.0201488670433648,0.0160739946358479,0.0139381427685221,0.00742462644721524,0.00868750889771905,missense,"A58W,T77L",-1.2227869217497,-1.39205310237792
ERBIN_PDZ1 binding CRIPT,2,EIRVRVEKDPELGFSISGGVGGRGNPFRPDDDGIFVTRVQPEGPASKLLQPGDKIIQWNGYSFINIEHGQAVSLLKEFQNTVELIIVREV*,2,2,FALSE,FALSE,286.666666666667,334,294,232,6,6,4,-1.1906538884507,0.209269958354314,-1.21510920315378,0.231940221060612,-1.16936795402059,0.239508430494741,-1.19207305234724,0.130348828399944,-0.00966770732820404,0.0247879187746329,-0.00838248484596332,0.0263822265079637,-0.00896451492038031,0.0290541268142919,-0.00901896714221712,0.0153301754503815,missense,"A58W,T77E",-1.39519354885756,-1.5911618214848
ERBIN_PDZ1 binding CRIPT,2,EIRVRVEKDPELGFSISGGVGGRGNPFRPDDDGIFVTRVQPEGPASKLLQPGDKIIQWNGYSFINIEHGQAVSLLKDFQNTVELIIVREV*,2,2,FALSE,FALSE,291.666666666667,264,265,346,3,11,4,-1.31300385639226,0.288556931647741,-1.01858318580703,0.18309926891416,-1.27375121408942,0.231682665161642,-1.15567589278093,0.128598864635227,-0.0241599980098861,0.034179419921474,0.0139715246511436,0.0208267732256475,-0.0216269688852124,0.0281048041623206,-0.00473833916192504,0.0151243642292587,missense,"A58W,T77D",-1.35031232335342,-1.53932945591984
ERBIN_PDZ1 binding CRIPT,2,EIRVRVEKDPELGFSISGGVGGRGNPFRPDDDGIFVTRVQPEGPASKLLQPGDKIIQWNGYSFINIEHGQAVSLLKAFQNTVELIIVREV*,2,2,FALSE,FALSE,195,194,228,163,3,1,2,-1.23069250876794,0.292983460868373,-1.64070046607885,0.536184562632249,-1.25820179462335,0.328869549354102,-1.29963877333193,0.202552097121084,-0.0144102612813694,0.0347037400276061,-0.0567917044584832,0.0609887432061247,-0.019740710417723,0.039894285026025,-0.0216696475923897,0.023821918653396,missense,"A58W,T77A",-1.52783250853334,-1.74434371366456
ERBIN_PDZ1 binding CRIPT,2,EIRVRVEKDPELGFSISGGVGGRGNPFRPDDDGIFVTRVQPEGPASKLLQPGDKIIQWNGYSFINIEHGQAVSLLKGFQNTVELIIVREV*,2,2,FALSE,FALSE,568.333333333333,570,538,597,9,15,9,-1.2248180594169,0.169472589961974,-1.12377123914294,0.150954409858715,-1.19827302420208,0.158533682730893,-1.17848059519385,0.0918667485333105,-0.0137144357815969,0.0200739409877054,0.00200682514214948,0.0171704304456443,-0.0124709116384165,0.0192312968394706,-0.00742037392491618,0.0108043423969305,missense,"A58W,T77G",-1.3784327317519,-1.57180511298075
ERBIN_PDZ1 binding CRIPT,2,EIRVRVEKDPELGFSISGGVGGRGNPFRPDDDGIFVTRVQPEGPASKLLQPGDKIIQWNGYSFINIEHGQAVSLLKVFQNTVELIIVREV*,2,2,FALSE,FALSE,486.333333333333,568,435,456,28,1,10,-0.779021303572184,0.12208484923023,-1.62701304671688,0.536621867254045,-1.10056580101843,0.156694506447854,-0.923150477855217,0.0947905653757086,0.0390899603236689,0.0144608875068849,-0.0552348179630509,0.0610384847711384,-0.000618309844040682,0.019008191285938,0.0226087068471629,0.0111482091253771,missense,"A58W,T77V",-1.06358594945299,-1.20819531102553
ERBIN_PDZ1 binding CRIPT,2,EIRVRVEKDPELGFSISGGVGGRGNPFRPDDDGIFVTRVQPEGPASKLLQPGDKIIQWNGYSFINIEHGQAVSLLK*FQNTVELIIVREV*,2,2,FALSE,TRUE,154.333333333333,158,160,145,5,4,15,-1.03937812206864,0.240146963611638,-1.15893461639218,0.288043812932617,-0.701444416424058,0.174088672011426,-0.883749275970901,0.126604237764873,0.00825082927942601,0.0284452841429893,-0.00199286141127539,0.0327637745719831,0.0477980373314928,0.0211182309662485,0.0272426367816089,0.0148897784623138,stop,"A58W,T77*",-1.01500044860691,-1.15208495724791
ERBIN_PDZ1 binding CRIPT,2,EIRVRVEKDPELGFSISGGVGGRGNPFRPDDDGIFVTRVQPEGPASKLLQPGDKIIQWNGYSFINIEHGQAVSLLKYFQNTVELIIVREV*,2,2,FALSE,FALSE,401.666666666667,406,445,354,9,11,16,-1.1344815040044,0.173595009020295,-1.1620623645304,0.174081781583905,-0.91768561949887,0.137721771348622,-1.04600831549458,0.0917066376343109,-0.00301411732425835,0.0205622394017552,-0.00234862963235,0.0198010718954013,0.021566395615864,0.0167066595592744,0.00815953818500102,0.0107855119386647,missense,"A58W,T77Y",-1.21508157113734,-1.38315435807538
ERBIN_PDZ1 binding CRIPT,2,EIRVRVEKDPELGFSISGGVGGRGNPFRPDDDGIFVTRVQPEGPASKLLQPGDKIIQWNGYSFINIEHGQAVSLLKWFQNTVELIIVREV*,2,2,FALSE,FALSE,267.333333333333,262,294,246,5,1,1,-1.17449705787611,0.230084268185789,-1.71107317855587,0.534243625127211,-1.54670506976779,0.441460414839015,-1.31218639998261,0.190607377501579,-0.00775393906883218,0.0272533630529707,-0.0647963050924695,0.0607679697125858,-0.0547382707335344,0.0535523816415484,-0.0231453594986796,0.0224171139480497,missense,"A58W,T77W",-1.54330494836,-1.76221250285801
ERBIN_PDZ1 binding CRIPT,2,EIRVRVEKDPELGFSISGGVGGRGNPFRPDDDGIFVTRVQPEGPASKLLQPGDKIIQWNGYSFINIEHGQAVSLLKCFQNTVELIIVREV*,2,2,FALSE,FALSE,370.666666666667,336,382,394,2,6,10,-1.48576048678883,0.345994696522985,-1.28758747202198,0.228348113426913,-1.06838600652972,0.158526488924979,-1.18261570685713,0.121875578580329,-0.0446229318954994,0.0409828935854457,-0.01662658368075,0.0259736393435647,0.0032853349170287,0.0192304241781248,-0.00790669964094345,0.0143336463065134,missense,"A58W,T77C",-1.38353172522435,-1.57769383127462
ERBIN_PDZ1 binding CRIPT,2,EIRVRVEKDPELGFSISGGVGGRGNPFRPDDDGIFVTRVQPEGPASKLLQPGDKIIQWNGYSFINIEHGQAVSLLKFFQNTVELIIVREV*,2,2,FALSE,FALSE,238,198,287,229,2,6,7,-1.34447144925195,0.351595177012897,-1.20843893424555,0.232317286916439,-1.01982355318024,0.194354754661424,-1.13511454306075,0.137242643995519,-0.0278873181755379,0.0416462676147357,-0.00762376975807946,0.0264251161662186,0.00917631618693349,0.0235766552234895,-0.00232014252313412,0.0161409491558305,missense,"A58W,T77F",-1.32495818625985,-1.51004850630992
ERBIN_PDZ1 binding CRIPT,2,EIRVRVEKDPELGFSISGGVGGRGNPFRPDDDGIFVTRVQPEGPASKLLQPGDKIIQCNGYSFINIEHGQAVSLLKKFQNTVELIIVREV*,2,2,FALSE,FALSE,183.666666666667,218,167,166,110,141,110,-0.299558114283921,0.104354815616375,-0.184687001087889,0.122072419103359,-0.216437118094172,0.132042967926118,-0.241876159948803,0.0679958648518274,0.0958821281291483,0.0123607741578507,0.108823715137061,0.0138852252379215,0.106632974884319,0.0160177791117258,0.102732594046972,0.00799691528396886,missense,"A58C,T77K",-0.223508683631505,-0.23800807893105
ERBIN_PDZ1 binding CRIPT,2,EIRVRVEKDPELGFSISGGVGGRGNPFRPDDDGIFVTRVQPEGPASKLLQPGDKIIQCNGYSFINIEHGQAVSLLKNFQNTVELIIVREV*,2,2,FALSE,FALSE,243.666666666667,226,247,258,587,396,150,0.138194171261844,0.0943443326843696,-0.00718451625013292,0.097672235131028,-0.250600348608851,0.106823320519462,-0.0235823712320029,0.0572781374733209,0.147733660871113,0.0111750376108339,0.129013877668174,0.0111098067380581,0.10248872480632,0.0129584511688592,0.128405874902931,0.00673641572168869,missense,"A58C,T77N",0.0456687157669752,0.0728591313718377
ERBIN_PDZ1 binding CRIPT,2,EIRVRVEKDPELGFSISGGVGGRGNPFRPDDDGIFVTRVQPEGPASKLLQPGDKIIQCNGYSFINIEHGQAVSLLKTFQNTVELIIVREV*,1,1,FALSE,FALSE,217,268,194,189,171,278,214,-0.236856644713478,0.0924074265492247,-0.0382592029194524,0.110325416318051,-0.0765278912402807,0.121317932836794,-0.135027650835563,0.0611750048346557,0.103309084902995,0.010945612076803,0.125479262504728,0.0125490529826114,0.123604988817632,0.0147167538036426,0.115298924035699,0.0071947217999975,missense,A58C,-0.0917541157082754,-0.0858475518344797
ERBIN_PDZ1 binding CRIPT,2,EIRVRVEKDPELGFSISGGVGGRGNPFRPDDDGIFVTRVQPEGPASKLLQPGDKIIQCNGYSFINIEHGQAVSLLKRFQNTVELIIVREV*,2,2,FALSE,FALSE,667,708,616,677,430,625,558,-0.254320903309042,0.057270567411733,-0.144423919981643,0.0634000828856948,-0.177853602678167,0.0653365875312959,-0.196887269688308,0.0356252762976448,0.10124045246798,0.00678366921054012,0.113403471596705,0.00721149328764747,0.111313437895672,0.00792580660240699,0.108023685570213,0.0041898476788415,missense,"A58C,T77R",-0.168033021436396,-0.173940425462234
ERBIN_PDZ1 binding CRIPT,2,EIRVRVEKDPELGFSISGGVGGRGNPFRPDDDGIFVTRVQPEGPASKLLQPGDKIIQCNGYSFINIEHGQAVSLLKSFQNTVELIIVREV*,2,2,FALSE,FALSE,593.333333333333,636,609,535,1036,760,592,0.000672451246581545,0.0571523119108232,-0.0927794770240998,0.0630863105686579,-0.105012051740907,0.072608282182895,-0.0575900096184424,0.0365857589724683,0.131444283971087,0.00676966190736934,0.119277810190301,0.00717580300373662,0.120149651526688,0.00880791642261645,0.124406275754118,0.00430280893904491,missense,"A58C,T77S",0.00373400147960897,0.0244296284696867
ERBIN_PDZ1 binding CRIPT,2,EIRVRVEKDPELGFSISGGVGGRGNPFRPDDDGIFVTRVQPEGPASKLLQPGDKIIQCNGYSFINIEHGQAVSLLKMFQNTVELIIVREV*,2,2,FALSE,FALSE,145.333333333333,130,153,153,119,203,96,-0.140433195481744,0.128769638714689,-0.0595716032983462,0.124321394478357,-0.230691456798071,0.137871583530341,-0.137711029533896,0.0750341121741858,0.114730392797937,0.0152526973780645,0.123055066426733,0.0141410367460881,0.104903819198645,0.0167248328741636,0.114983334960214,0.00882467543831312,missense,"A58C,T77M",-0.0950629817271598,-0.0896688902932627
ERBIN_PDZ1 binding CRIPT,2,EIRVRVEKDPELGFSISGGVGGRGNPFRPDDDGIFVTRVQPEGPASKLLQPGDKIIQCNGYSFINIEHGQAVSLLKIFQNTVELIIVREV*,2,2,FALSE,FALSE,162.333333333333,184,179,124,47,19,44,-0.481437464863015,0.123543348934166,-0.758696467028578,0.163438069784991,-0.379549298080351,0.158887477874473,-0.525933584875368,0.0837514206314794,0.074338612736918,0.0146336460455605,0.0435325479608209,0.0185903943584033,0.0868462727941895,0.019274214781635,0.0693249277444665,0.00984990803722357,missense,"A58C,T77I",-0.573779020552352,-0.642527785019907
ERBIN_PDZ1 binding CRIPT,2,EIRVRVEKDPELGFSISGGVGGRGNPFRPDDDGIFVTRVQPEGPASKLLQPGDKIIQCNGYSFINIEHGQAVSLLKQFQNTVELIIVREV*,2,2,FALSE,FALSE,85,70,88,97,125,129,80,0.0380948262659658,0.170023439752544,-0.0319722826787828,0.162567641270275,-0.159290793005467,0.170849895686432,-0.0501368068759802,0.0968142100128614,0.135876945016319,0.0201391888616623,0.126194373290897,0.0184913867687354,0.113565242665743,0.0207253436767485,0.125282838337087,0.0113862076384255,missense,"A58C,T77Q",0.0129245228554066,0.0350435646608668
ERBIN_PDZ1 binding CRIPT,2,EIRVRVEKDPELGFSISGGVGGRGNPFRPDDDGIFVTRVQPEGPASKLLQPGDKIIQCNGYSFINIEHGQAVSLLKHFQNTVELIIVREV*,2,2,FALSE,FALSE,242.666666666667,230,234,264,286,189,169,-0.0585940592679428,0.0957311157323639,-0.196960485033298,0.103842192443988,-0.22545812061593,0.105092479416604,-0.154149240606729,0.0584807758239493,0.124424196328108,0.0113393013485535,0.10742765785985,0.0118116134821865,0.105538661207269,0.0127484874661455,0.113050055904849,0.00687785663178204,missense,"A58C,T77H",-0.115332889237396,-0.113078172108474
ERBIN_PDZ1 binding CRIPT,2,EIRVRVEKDPELGFSISGGVGGRGNPFRPDDDGIFVTRVQPEGPASKLLQPGDKIIQCNGYSFINIEHGQAVSLLKPFQNTVELIIVREV*,2,2,FALSE,FALSE,189,212,179,176,2,17,0,-1.35569145113809,0.351321402318316,-0.687868561610526,0.183471352095314,,,-0.830973139847762,0.162630022257489,-0.0292163216196633,0.0416138391431806,0.051588924881042,0.0208690961255746,,,0.03344957731412,0.0191267294482859,missense,"A58C,T77P",-0.949922357492014,-1.07692766439222
ERBIN_PDZ1 binding CRIPT,2,EIRVRVEKDPELGFSISGGVGGRGNPFRPDDDGIFVTRVQPEGPASKLLQPGDKIIQCNGYSFINIEHGQAVSLLKLFQNTVELIIVREV*,2,2,FALSE,FALSE,583.666666666667,616,594,541,160,151,123,-0.485287015931963,0.0690045949680763,-0.516870859474483,0.0795857287061337,-0.51302584292191,0.0818025731248391,-0.502938656510627,0.0439658111157901,0.0738826353956585,0.00817355873053268,0.0710391956855846,0.00905254255568669,0.0706545903028905,0.00992325125422525,0.072029334762371,0.00517076836437209,missense,"A58C,T77L",-0.545424045117822,-0.609781231515649
ERBIN_PDZ1 binding CRIPT,2,EIRVRVEKDPELGFSISGGVGGRGNPFRPDDDGIFVTRVQPEGPASKLLQPGDKIIQCNGYSFINIEHGQAVSLLKEFQNTVELIIVREV*,2,2,FALSE,FALSE,221,214,256,193,241,243,191,-0.0850679363059428,0.099626594585223,-0.152268436744983,0.0983943562608182,-0.111691048911568,0.120569376582358,-0.117221737625346,0.0605414464798296,0.121288379229332,0.0118007188121604,0.112511190744554,0.0111919449852547,0.119339440251921,0.0146259484474425,0.117393056962842,0.00712020973221169,missense,"A58C,T77E",-0.0697976988994613,-0.0604905565709241
ERBIN_PDZ1 binding CRIPT,2,EIRVRVEKDPELGFSISGGVGGRGNPFRPDDDGIFVTRVQPEGPASKLLQPGDKIIQCNGYSFINIEHGQAVSLLKDFQNTVELIIVREV*,2,2,FALSE,FALSE,437,356,478,477,388,456,471,-0.0938166286407732,0.0778248263205922,-0.150884954889779,0.0729314226003355,-0.112276459102799,0.0771604981733927,-0.120357424375208,0.0438077085312906,0.120252101128617,0.00921831059104323,0.112668555998009,0.00829564316957023,0.119268425708093,0.00936013356336914,0.117024272458809,0.00515217410165959,missense,"A58C,T77D",-0.0736643045853938,-0.0649560166192535
ERBIN_PDZ1 binding CRIPT,2,EIRVRVEKDPELGFSISGGVGGRGNPFRPDDDGIFVTRVQPEGPASKLLQPGDKIIQCNGYSFINIEHGQAVSLLKAFQNTVELIIVREV*,2,2,FALSE,FALSE,120,140,109,111,134,136,263,-0.128515376364463,0.123824176332436,-0.0765841930283856,0.147301052482157,0.116306206948183,0.155599945205327,-0.0465739750648747,0.0809478472775582,0.116142052333653,0.0146669099062349,0.121119955760318,0.016754876380109,0.146997177273437,0.0188754129904905,0.125701858879388,0.00952018300684773,missense,"A58C,T77A",0.017317839802467,0.0401173122576599
ERBIN_PDZ1 binding CRIPT,2,EIRVRVEKDPELGFSISGGVGGRGNPFRPDDDGIFVTRVQPEGPASKLLQPGDKIIQCNGYSFINIEHGQAVSLLKGFQNTVELIIVREV*,2,2,FALSE,FALSE,783.666666666667,696,902,753,1063,1543,1317,-0.00758603929384667,0.0549273960161742,0.00513373956490995,0.0517223879075143,0.0141325240283084,0.060631692655608,0.00332446451148138,0.031988317207324,0.130466070020423,0.00650612176567556,0.130415027557613,0.00588320450445812,0.134602761200044,0.00735506839463793,0.131570356838255,0.00376210911268112,missense,"A58C,T77G",0.0788474521572689,0.111176543034459
ERBIN_PDZ1 binding CRIPT,2,EIRVRVEKDPELGFSISGGVGGRGNPFRPDDDGIFVTRVQPEGPASKLLQPGDKIIQCNGYSFINIEHGQAVSLLKVFQNTVELIIVREV*,2,2,FALSE,FALSE,642.666666666667,612,753,563,120,226,100,-0.552185269131851,0.0712098982353759,-0.474572657299005,0.0651023964021495,-0.565324616693692,0.081481069757846,-0.524206683827303,0.0413884666299483,0.0659585717626164,0.00843477576661917,0.0758504386238306,0.00740512430417969,0.064310366000395,0.00988425054107063,0.0695280265860691,0.004867649850389,missense,"A58C,T77V",-0.571649584181903,-0.640068544587841
ERBIN_PDZ1 binding CRIPT,2,EIRVRVEKDPELGFSISGGVGGRGNPFRPDDDGIFVTRVQPEGPASKLLQPGDKIIQCNGYSFINIEHGQAVSLLK*FQNTVELIIVREV*,2,2,FALSE,TRUE,286,300,293,265,3,5,5,-1.34715655475104,0.287069670268272,-1.2646332033597,0.251168392481679,-1.14582471568518,0.216240480809283,-1.2334529263164,0.142318066713158,-0.0282053675388402,0.0340032545771464,-0.0140156319777482,0.0285693502911732,-0.0061085476761234,0.0262315540995301,-0.0138856064196753,0.0167378637710315,stop,"A58C,T77*",-1.4462189441651,-1.65008995709092
ERBIN_PDZ1 binding CRIPT,2,EIRVRVEKDPELGFSISGGVGGRGNPFRPDDDGIFVTRVQPEGPASKLLQPGDKIIQCNGYSFINIEHGQAVSLLKYFQNTVELIIVREV*,2,2,FALSE,FALSE,232.333333333333,212,302,183,147,104,159,-0.214636539927359,0.103019744187847,-0.432924328705187,0.0997731466499332,-0.14568409156703,0.124363294828865,-0.282000561078573,0.0620967441438388,0.105941044869603,0.0122026356348208,0.0805877611701995,0.011348776604136,0.115215835207725,0.015086178517964,0.0980136094829253,0.00730312649762881,missense,"A58C,T77Y",-0.272985959242608,-0.295148324274758
ERBIN_PDZ1 binding CRIPT,2,EIRVRVEKDPELGFSISGGVGGRGNPFRPDDDGIFVTRVQPEGPASKLLQPGDKIIQCNGYSFINIEHGQAVSLLKWFQNTVELIIVREV*,2,2,FALSE,FALSE,257.666666666667,234,291,248,64,172,61,-0.463176652863761,0.108572630662396,-0.28339344664439,0.0957194606955755,-0.475252233128105,0.116656857895186,-0.393128504390569,0.0611466335480035,0.0765015965123052,0.0128603721775061,0.0975962713045097,0.0108876868433736,0.0752368058304016,0.0141513312748212,0.0849439801711386,0.00719138508567894,missense,"A58C,T77W",-0.410017484312852,-0.453403096099326
ERBIN_PDZ1 binding CRIPT,2,EIRVRVEKDPELGFSISGGVGGRGNPFRPDDDGIFVTRVQPEGPASKLLQPGDKIIQCNGYSFINIEHGQAVSLLKCFQNTVELIIVREV*,2,2,FALSE,FALSE,256,288,229,251,185,234,232,-0.235061619779057,0.0891642160951176,-0.131863889655905,0.103427673794399,-0.129527493897703,0.106102878276808,-0.173322078563296,0.0569718814609246,0.103521704681882,0.0105614554690526,0.114832122321815,0.0117644637258604,0.117175748838333,0.0128710562481994,0.11079516053399,0.00670039730510297,missense,"A58C,T77C",-0.138974856746295,-0.140381773755516
ERBIN_PDZ1 binding CRIPT,2,EIRVRVEKDPELGFSISGGVGGRGNPFRPDDDGIFVTRVQPEGPASKLLQPGDKIIQCNGYSFINIEHGQAVSLLKFFQNTVELIIVREV*,2,2,FALSE,FALSE,241,206,296,221,22,64,41,-0.714418169338301,0.140281419299094,-0.56175947763063,0.108474184694915,-0.548906743934694,0.127910260003608,-0.597163828262104,0.0712610317123292,0.0467421682973757,0.0166162618587078,0.0659333038035746,0.012338483156572,0.0663019742129973,0.0155164513721594,0.0609476209293904,0.00838092779455837,missense,"A58C,T77F",-0.661612814569446,-0.743965151520323
ERBIN_PDZ1 binding CRIPT,2,EIRVRVEKDPELGFSISGGVGGRGNPFRPDDDGIFVTRVQPEGPASKLLQPGDKIIQFNGYSFINIEHGQAVSLLKKFQNTVELIIVREV*,2,2,FALSE,FALSE,352.333333333333,410,357,290,6,14,4,-1.24542718604911,0.206757422944462,-1.03431773422043,0.161427480892206,-1.22764258391151,0.234789167136604,-1.14000684180441,0.111868060952292,-0.0161555762156692,0.0244903102495126,0.0121817858195392,0.0183616983118905,-0.0160336543381831,0.0284816456043648,-0.00289552013884883,0.0131566736943019,missense,"A58F,T77K",-1.33099086479203,-1.51701551747113
ERBIN_PDZ1 binding CRIPT,2,EIRVRVEKDPELGFSISGGVGGRGNPFRPDDDGIFVTRVQPEGPASKLLQPGDKIIQFNGYSFINIEHGQAVSLLKNFQNTVELIIVREV*,2,2,FALSE,FALSE,271,202,265,346,20,7,14,-0.734643072915804,0.144553217879439,-1.14369391782442,0.219006827936307,-0.946588282872517,0.144158367404794,-0.894942024077663,0.0925191419980573,0.0443465388862249,0.0171222542001976,-0.000259295926531983,0.0249111073318171,0.0180602908612459,0.0174874658034726,0.0259262705790519,0.0108810696402822,missense,"A58F,T77N",-1.02880219186864,-1.16802429478025
ERBIN_PDZ1 binding CRIPT,2,EIRVRVEKDPELGFSISGGVGGRGNPFRPDDDGIFVTRVQPEGPASKLLQPGDKIIQFNGYSFINIEHGQAVSLLKTFQNTVELIIVREV*,1,1,FALSE,FALSE,383.333333333333,368,423,359,10,14,9,-1.0800783457501,0.167578405926936,-1.0812735580384,0.158545243662876,-1.07160654519804,0.166793113907421,-1.07777028169658,0.0947718680737391,0.00342990874855165,0.0198495758644265,0.00684075797120412,0.0180338559260976,0.00289465998885841,0.0202332263344828,0.00442404995313331,0.0111460101572456,missense,A58F,-1.25424715396173,-1.42838585039128
ERBIN_PDZ1 binding CRIPT,2,EIRVRVEKDPELGFSISGGVGGRGNPFRPDDDGIFVTRVQPEGPASKLLQPGDKIIQFNGYSFINIEHGQAVSLLKRFQNTVELIIVREV*,2,2,FALSE,FALSE,928,908,1036,840,28,19,24,-1.02901259598237,0.103141349588697,-1.2431707815788,0.129597591608604,-1.02778404248283,0.105699166664156,-1.0810226282703,0.0641436927609794,0.00947862050518732,0.012217039731914,-0.0115743715950347,0.0147411820212557,0.00821065053072509,0.0128220830727409,0.00404154522169434,0.00754386576490015,missense,"A58F,T77R",-1.25825761251761,-1.43301744303645
ERBIN_PDZ1 binding CRIPT,2,EIRVRVEKDPELGFSISGGVGGRGNPFRPDDDGIFVTRVQPEGPASKLLQPGDKIIQFNGYSFINIEHGQAVSLLKSFQNTVELIIVREV*,2,2,FALSE,FALSE,855.333333333333,792,905,869,30,18,87,-0.947135820840542,0.104085623186294,-1.17996803583018,0.135939970052306,-0.678803592188302,0.0838694621645816,-0.858606205043853,0.0588661215814944,0.0191768823469954,0.0123288884531653,-0.00438532457834806,0.0154626009452174,0.0505445351360459,0.010173980032948,0.0301996843700259,0.00692317670212514,missense,"A58F,T77S",-0.983996605186447,-1.11627928286988
ERBIN_PDZ1 binding CRIPT,2,EIRVRVEKDPELGFSISGGVGGRGNPFRPDDDGIFVTRVQPEGPASKLLQPGDKIIQFNGYSFINIEHGQAVSLLKMFQNTVELIIVREV*,2,2,FALSE,FALSE,321.666666666667,360,368,237,4,7,11,-1.3190078337427,0.249749168717775,-1.23458296719216,0.213858117760835,-0.910753748562032,0.166797854422148,-1.09528260267542,0.116373121952978,-0.0248711660344693,0.0295826603918309,-0.0105975437584448,0.024325463162591,0.0224072823305537,0.0202338013936395,0.00236444606988848,0.0136865087254484,missense,"A58F,T77M",-1.27584154309311,-1.45332474764814
ERBIN_PDZ1 binding CRIPT,2,EIRVRVEKDPELGFSISGGVGGRGNPFRPDDDGIFVTRVQPEGPASKLLQPGDKIIQFNGYSFINIEHGQAVSLLKIFQNTVELIIVREV*,2,2,FALSE,FALSE,189,188,173,206,4,1,1,-1.14544038102936,0.259154696804992,-1.56428794603569,0.538921329655246,-1.50036205074933,0.443775578663894,-1.28402580690771,0.206678510903708,-0.00431219066307903,0.0306967403490876,-0.0481001010677276,0.0613000389666014,-0.0491165231034481,0.0538332279701096,-0.0198334246088595,0.0243072214217063,missense,"A58F,T77I",-1.50858020766087,-1.72210964394879
ERBIN_PDZ1 binding CRIPT,2,EIRVRVEKDPELGFSISGGVGGRGNPFRPDDDGIFVTRVQPEGPASKLLQPGDKIIQFNGYSFINIEHGQAVSLLKQFQNTVELIIVREV*,2,2,FALSE,FALSE,251.333333333333,244,292,218,8,8,3,-1.02991232285996,0.190735124875594,-1.13358856403568,0.205583137363243,-1.22824224685867,0.270987312608641,-1.1094885055655,0.124258675829532,0.0093720483199746,0.0225924772961481,0.000890145646725293,0.0233842188790427,-0.0161063978456951,0.032872745770711,0.000693706206636391,0.0146139196269111,missense,"A58F,T77Q",-1.29335879824974,-1.47355505024737
ERBIN_PDZ1 binding CRIPT,2,EIRVRVEKDPELGFSISGGVGGRGNPFRPDDDGIFVTRVQPEGPASKLLQPGDKIIQFNGYSFINIEHGQAVSLLKHFQNTVELIIVREV*,2,2,FALSE,FALSE,320,288,391,281,4,10,2,-1.25939151987467,0.252354094185533,-1.15263541943224,0.182992114757677,-1.40042693917013,0.318537323150836,-1.22694755246253,0.134326217563525,-0.0178096443644465,0.0298912124717211,-0.00127635419982447,0.0208145848901588,-0.0369936621293079,0.0386409103128112,-0.0131205168996982,0.0157979516050321,missense,"A58F,T77H",-1.43819718767632,-1.64082580242203
ERBIN_PDZ1 binding CRIPT,2,EIRVRVEKDPELGFSISGGVGGRGNPFRPDDDGIFVTRVQPEGPASKLLQPGDKIIQFNGYSFINIEHGQAVSLLKPFQNTVELIIVREV*,2,2,FALSE,FALSE,528.333333333333,594,584,407,3,6,6,-1.52440486156653,0.281688793546367,-1.33166720787288,0.22812896966421,-1.19590644611382,0.194959334197198,-1.31200694103044,0.131162882987388,-0.0492003381826659,0.0333658925010615,-0.0216404685960607,0.025948712660478,-0.012183828383142,0.023649995149209,-0.0231242535381841,0.0154259154720211,missense,"A58F,T77P",-1.54308365807809,-1.76195693945351
ERBIN_PDZ1 binding CRIPT,2,EIRVRVEKDPELGFSISGGVGGRGNPFRPDDDGIFVTRVQPEGPASKLLQPGDKIIQFNGYSFINIEHGQAVSLLKLFQNTVELIIVREV*,2,2,FALSE,FALSE,1260,1282,1299,1199,13,18,8,-1.19076731094981,0.143372843783477,-1.3138156327993,0.131491242040511,-1.4119248119202,0.159152548817814,-1.2993411876656,0.082770561850529,-0.00968114216480104,0.0169824394965274,-0.0196099268687082,0.0149565768087273,-0.0383884383060165,0.0193063698284812,-0.0216346488852101,0.00973455036666683,missense,"A58F,T77L",-1.52746555656356,-1.74391992869816
ERBIN_PDZ1 binding CRIPT,2,EIRVRVEKDPELGFSISGGVGGRGNPFRPDDDGIFVTRVQPEGPASKLLQPGDKIIQFNGYSFINIEHGQAVSLLKEFQNTVELIIVREV*,2,2,FALSE,FALSE,368.666666666667,356,406,344,4,8,4,-1.31602271052728,0.24986682686247,-1.22482257750709,0.200587454957376,-1.27223727884236,0.231776803563835,-1.26421651733092,0.129656312127251,-0.0245175797272036,0.0295965969384658,-0.00948734040389071,0.0228159809762298,-0.0214433174514579,0.0281162238399902,-0.017503676896607,0.0152487294098383,missense,"A58F,T77E",-1.48415343361679,-1.69389968605206
ERBIN_PDZ1 binding CRIPT,2,EIRVRVEKDPELGFSISGGVGGRGNPFRPDDDGIFVTRVQPEGPASKLLQPGDKIIQFNGYSFINIEHGQAVSLLKDFQNTVELIIVREV*,2,2,FALSE,FALSE,457.333333333333,512,457,403,21,4,9,-0.970087367241138,0.121275572089039,-1.44944176889036,0.272760545333503,-1.10179954485567,0.164408910374411,-1.06563777782394,0.0918909640841147,0.01645828349791,0.0143650290463598,-0.0350368305182447,0.0310253670386201,-0.000767972007621104,0.0199440049836682,0.00585093974802603,0.0108071903599464,missense,"A58F,T77D",-1.23928660075576,-1.41110822808673
ERBIN_PDZ1 binding CRIPT,2,EIRVRVEKDPELGFSISGGVGGRGNPFRPDDDGIFVTRVQPEGPASKLLQPGDKIIQFNGYSFINIEHGQAVSLLKAFQNTVELIIVREV*,2,2,FALSE,FALSE,326.333333333333,392,350,237,21,4,6,-0.898737338373584,0.125832674787898,-1.37560456587186,0.275335975738757,-1.06904799192536,0.204394405880623,-1.00211408865485,0.0998586755817715,0.0249096576657311,0.0149048155137309,-0.0266381586283888,0.0313183114360868,0.00320503124005755,0.0247945384482733,0.0133218876051843,0.0117442637245211,missense,"A58F,T77A",-1.16095573503921,-1.32064558984024
ERBIN_PDZ1 binding CRIPT,2,EIRVRVEKDPELGFSISGGVGGRGNPFRPDDDGIFVTRVQPEGPASKLLQPGDKIIQFNGYSFINIEHGQAVSLLKGFQNTVELIIVREV*,2,2,FALSE,FALSE,968.333333333333,1010,1009,886,41,46,30,-0.972729991033702,0.0866872785136779,-0.977038758457702,0.0929123102533922,-0.972023400557796,0.0997256357636168,-0.973954939350921,0.0534933444877529,0.0161452660708644,0.0102680634883718,0.0186970288671074,0.0105683852644196,0.0149748247954459,0.0120974500234789,0.0166336526947649,0.00629129058152168,missense,"A58F,T77G",-1.12623277464963,-1.28054478697237
ERBIN_PDZ1 binding CRIPT,2,EIRVRVEKDPELGFSISGGVGGRGNPFRPDDDGIFVTRVQPEGPASKLLQPGDKIIQFNGYSFINIEHGQAVSLLKVFQNTVELIIVREV*,2,2,FALSE,FALSE,972,984,1012,920,17,19,14,-1.19469000790296,0.12457353519153,-1.22180502764701,0.130994092626207,-1.20196461302458,0.126650636685858,-1.20567949399669,0.0735098383690527,-0.0101457835983673,0.0147556710771088,-0.00914410677436434,0.014900028149782,-0.0129187284003307,0.0153636498380483,-0.010619205059979,0.00864540735317611,missense,"A58F,T77V",-1.4119716102023,-1.61053844499103
ERBIN_PDZ1 binding CRIPT,2,EIRVRVEKDPELGFSISGGVGGRGNPFRPDDDGIFVTRVQPEGPASKLLQPGDKIIQFNGYSFINIEHGQAVSLLK*FQNTVELIIVREV*,2,2,FALSE,TRUE,473.666666666667,464,466,491,3,16,2,-1.4636680926458,0.28317839792335,-1.07110993139866,0.148978664765098,-1.54617373062469,0.312272392951568,-1.2152073036645,0.121463353501903,-0.0420060991887841,0.0335423353722379,0.00799682783664607,0.0169456977350198,-0.0546738154038695,0.0378809283943617,-0.0117397597719644,0.0142851649902263,stop,"A58F,T77*",-1.42372032299628,-1.62410678163101
ERBIN_PDZ1 binding CRIPT,2,EIRVRVEKDPELGFSISGGVGGRGNPFRPDDDGIFVTRVQPEGPASKLLQPGDKIIQFNGYSFINIEHGQAVSLLKYFQNTVELIIVREV*,2,2,FALSE,FALSE,491.333333333333,520,475,479,3,9,10,-1.49411009596078,0.282405502916917,-1.23566732474758,0.188732646065933,-1.1194021829195,0.154794147905777,-1.21609556301337,0.110198656164731,-0.0456119388011339,0.0334507863568348,-0.010720884878462,0.0214675462288949,-0.00290330092909719,0.0187776638762762,-0.0118442269300568,0.0129603369216192,missense,"A58F,T77Y",-1.4248156328671,-1.62537173152918
ERBIN_PDZ1 binding CRIPT,2,EIRVRVEKDPELGFSISGGVGGRGNPFRPDDDGIFVTRVQPEGPASKLLQPGDKIIQFNGYSFINIEHGQAVSLLKWFQNTVELIIVREV*,2,2,FALSE,FALSE,466.666666666667,466,481,453,11,29,13,-1.11769328368479,0.157907504921981,-0.915262924015298,0.119441233373478,-1.03631038687333,0.141496535724541,-1.00370865056711,0.079020596051991,-0.0010255612748109,0.0187040626217543,0.0257237707125938,0.0135859389063278,0.0071763425079456,0.0171645661250077,0.0131343530167911,0.00929352121181989,missense,"A58F,T77W",-1.16292198442837,-1.32291636912459
ERBIN_PDZ1 binding CRIPT,2,EIRVRVEKDPELGFSISGGVGGRGNPFRPDDDGIFVTRVQPEGPASKLLQPGDKIIQFNGYSFINIEHGQAVSLLKCFQNTVELIIVREV*,2,2,FALSE,FALSE,449.666666666667,466,508,375,5,14,6,-1.32834208437923,0.223140744405819,-1.13195870987596,0.155890699268596,-1.18888223965896,0.194281819058086,-1.19410888278456,0.106766742323001,-0.0259768032144058,0.0264309062377588,0.00107553471559863,0.0177319126444834,-0.0113317406938372,0.0235678076006134,-0.00925839881317583,0.0125567134907826,missense,"A58F,T77C",-1.39770392510764,-1.5940610012206
ERBIN_PDZ1 binding CRIPT,2,EIRVRVEKDPELGFSISGGVGGRGNPFRPDDDGIFVTRVQPEGPASKLLQPGDKIIQFNGYSFINIEHGQAVSLLKFFQNTVELIIVREV*,2,2,FALSE,FALSE,550,552,603,495,4,5,9,-1.43320623382575,0.246079057362594,-1.46441410090388,0.243686591642048,-1.15549815856599,0.160725948904663,-1.29132343354165,0.117798653899781,-0.0383979077020863,0.0291479375922399,-0.0367398704339898,0.0277183268527372,-0.00728200714729754,0.0194972347828316,-0.0206916900650425,0.0138541638944503,missense,"A58F,T77F",-1.5175788886158,-1.7325020277489
ERBIN_PDZ1 binding CRIPT,2,EIRVRVEKDPELGFSISGGVGGRGNPFRPDDDGIFVTRVQPEGPASKLLQPGDKIIHANGYSFINIEHGQAVSLLKKFQNTVELIIVREV*,2,2,FALSE,FALSE,31,34,31,28,51,40,27,-0.00848642688143509,0.245034348668712,-0.067287704036678,0.274430322175557,-0.118468202503857,0.315710383178347,-0.0556314163982205,0.15818121620625,0.130359419574451,0.0290241923855665,0.122177392358363,0.0312152971450216,0.118517321884298,0.0382979817892206,0.124636623645008,0.0186035104968967,missense,"Q57H,T77K",0.00614913675486314,0.0272188164446062
ERBIN_PDZ1 binding CRIPT,2,EIRVRVEKDPELGFSISGGVGGRGNPFRPDDDGIFVTRVQPEGPASKLLQPGDKIIHANGYSFINIEHGQAVSLLKRFQNTVELIIVREV*,2,2,FALSE,FALSE,141.666666666667,156,122,147,282,217,142,0.0339002653470022,0.114111807033212,-0.00979740609824958,0.138062011325695,-0.118651654967699,0.13795058105159,-0.0228014648970684,0.0741643747228839,0.135380101436035,0.0135164847654662,0.128716672416329,0.0157039742321695,0.118495067756801,0.0167344158520807,0.128497716396804,0.00872238661924284,missense,"Q57H,T77R",0.0466316489665276,0.0739712022890909
ERBIN_PDZ1 binding CRIPT,2,EIRVRVEKDPELGFSISGGVGGRGNPFRPDDDGIFVTRVQPEGPASKLLQPGDKIIHANGYSFINIEHGQAVSLLKMFQNTVELIIVREV*,2,2,FALSE,FALSE,73,104,61,54,84,124,52,-0.173872500230229,0.144918690416935,0.0585234297841935,0.192687872770277,-0.118826683134952,0.227474439511713,-0.0958643053446453,0.103210828724374,0.110769524374662,0.0171655442340135,0.13648788070104,0.0219174366632801,0.118473835558181,0.0275943155693152,0.119904879953903,0.0121385065914763,missense,"Q57H,T77M",-0.0434619148492497,-0.0300759239267142
ERBIN_PDZ1 binding CRIPT,2,EIRVRVEKDPELGFSISGGVGGRGNPFRPDDDGIFVTRVQPEGPASKLLQPGDKIIHANGYSFINIEHGQAVSLLKQFQNTVELIIVREV*,2,2,FALSE,FALSE,78.3333333333333,64,102,69,169,137,90,0.142609301926163,0.175942721644335,-0.0561835222590802,0.151694544864152,-0.0395814744567206,0.199489595309783,0.0116036826844951,0.0995583406151888,0.148256630824121,0.0208403247527942,0.123440446422477,0.0172546176955772,0.128086859774516,0.0241995490024701,0.132544066143833,0.0117089416753081,missense,"Q57H,T77Q",0.0890565306196693,0.12296678897807
ERBIN_PDZ1 binding CRIPT,2,EIRVRVEKDPELGFSISGGVGGRGNPFRPDDDGIFVTRVQPEGPASKLLQPGDKIIHANGYSFINIEHGQAVSLLKHFQNTVELIIVREV*,2,2,FALSE,FALSE,62.6666666666667,66,77,45,81,63,50,-0.0620987633990248,0.177563620294008,-0.19338878689605,0.17919532245579,-0.081455454385012,0.247997731184438,-0.117754125721272,0.112424568671943,0.124009065929012,0.0210323193629425,0.107833923529703,0.020382715703978,0.123007239317972,0.0300839411648499,0.117330443412583,0.0132221239257037,missense,"Q57H,T77H",-0.0704541850229304,-0.0612487183269313
ERBIN_PDZ1 binding CRIPT,2,EIRVRVEKDPELGFSISGGVGGRGNPFRPDDDGIFVTRVQPEGPASKLLQPGDKIIHANGYSFINIEHGQAVSLLKLFQNTVELIIVREV*,2,2,FALSE,FALSE,149.333333333333,172,176,100,63,57,81,-0.393890128098653,0.124875571923562,-0.45472783234969,0.131347678549486,-0.169383199109645,0.168643107236868,-0.366115999671712,0.0797446357629887,0.0847085496820777,0.0147914471724425,0.0781077041572929,0.0149402470642735,0.112340959887026,0.0204576440749704,0.0881208897128474,0.00937867468760397,missense,"Q57H,T77L",-0.376708447834062,-0.414935203656729
ERBIN_PDZ1 binding CRIPT,2,EIRVRVEKDPELGFSISGGVGGRGNPFRPDDDGIFVTRVQPEGPASKLLQPGDKIIHANGYSFINIEHGQAVSLLKEFQNTVELIIVREV*,2,2,FALSE,FALSE,27.6666666666667,30,42,11,52,50,45,0.0301407253058643,0.259503249538057,-0.08958108386692,0.23684349228393,0.258933244589577,0.490158705929584,-0.00194467353977197,0.164758342788519,0.134934785854656,0.0307380262407838,0.119641613985728,0.0269399530266848,0.164298881560923,0.0594598410243436,0.13095065958597,0.0193770387725493,missense,"Q57H,T77E",0.0723500942340528,0.103672883602267
ERBIN_PDZ1 binding CRIPT,2,EIRVRVEKDPELGFSISGGVGGRGNPFRPDDDGIFVTRVQPEGPASKLLQPGDKIIHANGYSFINIEHGQAVSLLKDFQNTVELIIVREV*,2,2,FALSE,FALSE,56,54,67,47,74,32,36,-0.0326339522991526,0.19528561698025,-0.342387845936926,0.20118418915993,-0.178601581157832,0.245927539338661,-0.181849135198074,0.121749971604411,0.127499157626822,0.0231314807420408,0.090885906031424,0.022883856986802,0.111222702627784,0.0298328117315649,0.109792303232616,0.0143188738148673,missense,"Q57H,T77D",-0.14948954405355,-0.15252496080509
ERBIN_PDZ1 binding CRIPT,2,EIRVRVEKDPELGFSISGGVGGRGNPFRPDDDGIFVTRVQPEGPASKLLQPGDKIIHANGYSFINIEHGQAVSLLKAFQNTVELIIVREV*,2,2,FALSE,FALSE,30.6666666666667,14,33,45,51,48,27,0.228570595191294,0.373065400416228,-0.0341264006712173,0.264629067431644,-0.242374374099926,0.254246578270114,-0.0702466814883141,0.16454374653211,0.158438701733749,0.0441894045178067,0.125949351411805,0.0301004455615672,0.10348659576251,0.0308419720838255,0.122917739165299,0.0193518003542059,missense,"Q57H,T77A",-0.0118729016714094,0.00640555046437769
ERBIN_PDZ1 binding CRIPT,2,EIRVRVEKDPELGFSISGGVGGRGNPFRPDDDGIFVTRVQPEGPASKLLQPGDKIIHANGYSFINIEHGQAVSLLKGFQNTVELIIVREV*,2,2,FALSE,FALSE,175.333333333333,192,152,182,865,586,374,0.284352692173028,0.100846405098366,0.234546752464901,0.120610691245713,0.0768760069294037,0.121864377651472,0.210146676510717,0.0653152269541147,0.165046062388549,0.0119452047391326,0.15650979474601,0.0137189598301493,0.142214005218524,0.014783041561906,0.155894478780157,0.00768164855088562,missense,"Q57H,T77G",0.333879285591707,0.405707342333957
ERBIN_PDZ1 binding CRIPT,2,EIRVRVEKDPELGFSISGGVGGRGNPFRPDDDGIFVTRVQPEGPASKLLQPGDKIIHANGYSFINIEHGQAVSLLKVFQNTVELIIVREV*,2,2,FALSE,FALSE,175.333333333333,214,192,120,54,60,55,-0.485619284290163,0.114752019400312,-0.461785655222576,0.126044278573488,-0.323402066116392,0.159315202767922,-0.441356409004344,0.0748933473193672,0.0738432783797772,0.0135923175905835,0.0773049064328011,0.0143370075795937,0.0936573432620749,0.019326100943931,0.0792719519035355,0.00880812024600257,missense,"Q57H,T77V",-0.469487165143834,-0.522083356101997
ERBIN_PDZ1 binding CRIPT,2,EIRVRVEKDPELGFSISGGVGGRGNPFRPDDDGIFVTRVQPEGPASKLLQPGDKIIHANGYSFINIEHGQAVSLLK*FQNTVELIIVREV*,2,2,FALSE,TRUE,36.6666666666667,50,26,34,1,2,0,-1.16197136956586,0.515464405991849,-0.847827657906319,0.46949491250482,,,-0.990269833514143,0.347099346033716,-0.006270277740314,0.0610564933802259,0.0333942491530147,0.0534030754536614,,,0.0147148767989878,0.0408219539732499,stop,"Q57H,T77*",-1.14635062045794,-1.30377845598659
ERBIN_PDZ1 binding CRIPT,2,EIRVRVEKDPELGFSISGGVGGRGNPFRPDDDGIFVTRVQPEGPASKLLQPGDKIIHANGYSFINIEHGQAVSLLKYFQNTVELIIVREV*,2,2,FALSE,FALSE,63.6666666666667,46,89,56,21,52,89,-0.326302544288733,0.227976833828112,-0.286594355286553,0.171316336235048,0.0120175499871087,0.220351148433911,-0.213720165000775,0.116319704867293,0.0927142641708121,0.0270037385388179,0.0972321813832243,0.0194865140957436,0.134346199358463,0.0267302081895371,0.106043988156391,0.0136802264035766,missense,"Q57H,T77Y",-0.188789612868482,-0.197911768109531
ERBIN_PDZ1 binding CRIPT,2,EIRVRVEKDPELGFSISGGVGGRGNPFRPDDDGIFVTRVQPEGPASKLLQPGDKIIHANGYSFINIEHGQAVSLLKSFQNTVELIIVREV*,2,2,FALSE,FALSE,145.666666666667,200,127,110,630,282,228,0.189386222719012,0.0995634519045931,0.0819089176517992,0.133349283799786,0.081235557591853,0.156468177042902,0.136539220495732,0.0710738619453424,0.153797332997805,0.0117932395941639,0.139147881778478,0.015167921259165,0.142742850643875,0.0189807358714472,0.14723759072817,0.00835891497402031,missense,"Q57H,T77S",0.243114157994987,0.300884641498631
ERBIN_PDZ1 binding CRIPT,2,EIRVRVEKDPELGFSISGGVGGRGNPFRPDDDGIFVTRVQPEGPASKLLQPGDKIIHANGYSFINIEHGQAVSLLKWFQNTVELIIVREV*,2,2,FALSE,FALSE,148.666666666667,144,144,158,32,100,90,-0.518650779133929,0.142754368507207,-0.23877680562659,0.133146701958077,-0.255943820931718,0.136379844213584,-0.330815562962429,0.0792445330081494,0.0699307148296583,0.0169091814186224,0.102671226928737,0.0151448784250678,0.101840522477172,0.0165438739693209,0.0922725333821558,0.00931985817909357,missense,"Q57H,T77W",-0.333179587911424,-0.364664656121705
ERBIN_PDZ1 binding CRIPT,2,EIRVRVEKDPELGFSISGGVGGRGNPFRPDDDGIFVTRVQPEGPASKLLQPGDKIIHANGYSFINIEHGQAVSLLKCFQNTVELIIVREV*,2,2,FALSE,FALSE,93.6666666666667,80,112,89,70,151,133,-0.152487830337648,0.164246549630356,-0.0551391861231708,0.144831076720132,-0.00406214784914012,0.175151849961933,-0.0717037050934495,0.0923165391850612,0.113302527508452,0.0194549192022957,0.123559235274027,0.0164739270056325,0.132395614240833,0.0212472022385182,0.122746380298662,0.0108572417569932,missense,"Q57H,T77C",-0.0136695529971205,0.00433063634915518
ERBIN_PDZ1 binding CRIPT,2,EIRVRVEKDPELGFSISGGVGGRGNPFRPDDDGIFVTRVQPEGPASKLLQPGDKIIHANGYSFINIEHGQAVSLLKFFQNTVELIIVREV*,2,2,FALSE,FALSE,145,160,163,112,46,43,27,-0.449843582353936,0.130014460811383,-0.506696131664201,0.140372104136451,-0.480503270684533,0.173564891270349,-0.477117729907357,0.0835938143444868,0.0780808918464899,0.0154001459142251,0.0721965282625747,0.0159667375920951,0.0745998165154287,0.021054692526108,0.0750661041754802,0.00983137214348875,missense,"Q57H,T77F",-0.513584339948087,-0.573010238315253
ERBIN_PDZ1 binding CRIPT,2,EIRVRVEKDPELGFSISGGVGGRGNPFRPDDDGIFVTRVQPEGPASKLLQPGDKIIPANGYSFINIEHGQAVSLLKKFQNTVELIIVREV*,2,2,FALSE,FALSE,107.333333333333,118,109,95,0,4,2,,,-0.940562821192987,0.382151186539459,-1.10294642571965,0.353025258954888,-1.02817779090986,0.259312737015017,,,0.0228460136124333,0.0434680932762257,-0.000907097056347506,0.0428245495206014,0.01025656562753,0.0304974720813107,missense,"Q57P,T77K",-1.19309480611833,-1.35776231431421
ERBIN_PDZ1 binding CRIPT,2,EIRVRVEKDPELGFSISGGVGGRGNPFRPDDDGIFVTRVQPEGPASKLLQPGDKIIPANGYSFINIEHGQAVSLLKNFQNTVELIIVREV*,2,2,FALSE,FALSE,60.3333333333333,70,67,44,4,1,4,-0.780694760481863,0.31045310157371,-1.19762110849158,0.569307616113022,-0.758156735105347,0.379336707834939,-0.836046346173248,0.221347938378921,0.0388917402146949,0.0367730099707516,-0.00639328748958803,0.0647563514957484,0.0409184177060162,0.0460163209787069,0.0328529233662452,0.0260324758770947,missense,"Q57P,T77N",-0.956178112606869,-1.08415230191839
ERBIN_PDZ1 binding CRIPT,2,EIRVRVEKDPELGFSISGGVGGRGNPFRPDDDGIFVTRVQPEGPASKLLQPGDKIIPANGYSFINIEHGQAVSLLKSFQNTVELIIVREV*,2,2,FALSE,FALSE,295.666666666667,346,296,245,2,6,6,-1.35569145113809,0.351321402318316,-0.9485071178332,0.260700799350405,-0.979426295386517,0.22588037599468,-1.04057377097394,0.153546877507272,-0.0292163216196633,0.0416138391431806,0.0219423832181438,0.0296536215573935,0.014076799432822,0.0274009439895414,0.00879868870148123,0.0180584712646772,missense,"Q57P,T77S",-1.20838025100551,-1.37541514705921
ERBIN_PDZ1 binding CRIPT,2,EIRVRVEKDPELGFSISGGVGGRGNPFRPDDDGIFVTRVQPEGPASKLLQPGDKIIPANGYSFINIEHGQAVSLLKMFQNTVELIIVREV*,2,2,FALSE,FALSE,106.666666666667,126,102,92,1,3,3,-1.02549625953508,0.539273615266473,-1.10909439985292,0.338492498393518,-1.00293152789954,0.299496186200443,-1.04600075292255,0.207101635983017,0.0098951287461459,0.0638766819549682,0.00367625400101496,0.0385021007698817,0.0112254425731817,0.0363310809406165,0.00816042761038076,0.0243569846745325,missense,"Q57P,T77M",-1.21507224575303,-1.38314358838888
ERBIN_PDZ1 binding CRIPT,2,EIRVRVEKDPELGFSISGGVGGRGNPFRPDDDGIFVTRVQPEGPASKLLQPGDKIIPANGYSFINIEHGQAVSLLKQFQNTVELIIVREV*,2,2,FALSE,FALSE,46.3333333333333,72,42,25,0,0,5,,,,,-0.53087117465813,0.376137158091158,-0.53087117465813,0.376137158091158,,,,,0.0684898208614298,0.0456281921608093,0.0687442235018515,0.0442370575764058,missense,"Q57P,T77Q",-0.579867547325528,-0.649559294117852
ERBIN_PDZ1 binding CRIPT,2,EIRVRVEKDPELGFSISGGVGGRGNPFRPDDDGIFVTRVQPEGPASKLLQPGDKIIPANGYSFINIEHGQAVSLLKHFQNTVELIIVREV*,2,2,FALSE,FALSE,43.6666666666667,64,48,19,1,1,0,-1.22792392701498,0.507408634051044,-1.20940172744252,0.567626479654918,,,-1.21969709880744,0.378296725051133,-0.0140823241987947,0.0601022913432687,-0.00773328344262575,0.0645651292807066,,,-0.0122677994031786,0.0444910417571587,missense,"Q57P,T77H",-1.42925667557651,-1.63050059658619
ERBIN_PDZ1 binding CRIPT,2,EIRVRVEKDPELGFSISGGVGGRGNPFRPDDDGIFVTRVQPEGPASKLLQPGDKIIPANGYSFINIEHGQAVSLLKPFQNTVELIIVREV*,2,2,FALSE,FALSE,32,26,43,27,0,1,1,,,-1.17895317548829,0.572111481527334,-0.969688690053136,0.529620677109712,-1.06626215922789,0.388652812627297,,,-0.00426988847463405,0.0650752794165721,0.0152580422794274,0.0642468671538248,0.00577750697085422,0.0457090092791604,missense,"Q57P,T77P",-1.24005652354439,-1.41199739541647
ERBIN_PDZ1 binding CRIPT,2,EIRVRVEKDPELGFSISGGVGGRGNPFRPDDDGIFVTRVQPEGPASKLLQPGDKIIPANGYSFINIEHGQAVSLLKRFQNTVELIIVREV*,2,2,FALSE,FALSE,213,226,212,201,1,8,1,-1.18253272371192,0.512750698176319,-0.923619330429677,0.23743888801208,-0.969688690053136,0.529620677109712,-0.969385867745423,0.199576224569116,-0.0087057595480094,0.0607350560872746,0.0247732645614457,0.0270076767914123,0.0152580422794274,0.0642468671538248,0.017171015939356,0.0234719297129534,missense,"Q57P,T77R",-1.12059866650728,-1.27403807621332
ERBIN_PDZ1 binding CRIPT,2,EIRVRVEKDPELGFSISGGVGGRGNPFRPDDDGIFVTRVQPEGPASKLLQPGDKIIPANGYSFINIEHGQAVSLLKLFQNTVELIIVREV*,2,2,FALSE,FALSE,231,204,246,243,4,5,6,-0.945792458322839,0.285317484972875,-1.1814600384934,0.257162167330351,-0.98878988128249,0.221883693167985,-1.03877648336349,0.144764770385574,0.0193360029452674,0.0337957091314362,-0.00455503361816653,0.0292511170195669,0.0129409278833481,0.0269161170903653,0.00901006562554854,0.0170256177695419,missense,"Q57P,T77L",-1.20616402118149,-1.37285567072753
ERBIN_PDZ1 binding CRIPT,2,EIRVRVEKDPELGFSISGGVGGRGNPFRPDDDGIFVTRVQPEGPASKLLQPGDKIIPANGYSFINIEHGQAVSLLKEFQNTVELIIVREV*,2,2,FALSE,FALSE,81.3333333333333,66,100,78,18,8,4,-0.301998001089057,0.255255210055701,-0.785432075582852,0.258863730102293,-0.882650632592302,0.286520097066463,-0.638549469940269,0.15347931952219,0.0955931247938362,0.0302348481522128,0.040491484718397,0.0294446626420623,0.0258163961290728,0.0347569862898627,0.0560803033183242,0.0180505258479281,missense,"Q57P,T77E",-0.712645322021218,-0.802901500789411
ERBIN_PDZ1 binding CRIPT,2,EIRVRVEKDPELGFSISGGVGGRGNPFRPDDDGIFVTRVQPEGPASKLLQPGDKIIPANGYSFINIEHGQAVSLLKAFQNTVELIIVREV*,2,2,FALSE,FALSE,72,88,70,58,1,2,1,-0.965879945667048,0.553634654845909,-0.887438367108263,0.457825665785144,-1.04481775472761,0.506415523814386,-0.960312501144123,0.289487931227589,0.0169566504161687,0.0655777396959538,0.0288886972589614,0.0520757476244129,0.00614433647799711,0.0614319121011161,0.0182381241261422,0.0340463418886306,missense,"Q57P,T77A",-1.10941032606075,-1.26111690158906
ERBIN_PDZ1 binding CRIPT,2,EIRVRVEKDPELGFSISGGVGGRGNPFRPDDDGIFVTRVQPEGPASKLLQPGDKIIPANGYSFINIEHGQAVSLLKGFQNTVELIIVREV*,2,2,FALSE,FALSE,428,480,413,391,4,10,10,-1.16225760603362,0.258464556968684,-1.15136590740879,0.183744374213572,-1.02615542326681,0.164248281848674,-1.09652312818671,0.110663750531572,-0.00630418230248311,0.0306149936409596,-0.00113195253630943,0.0209001512454353,0.0084082139698774,0.0199245195670293,0.00221854929450285,0.0130150361339725,missense,"Q57P,T77G",-1.27737123128525,-1.45509135176121
ERBIN_PDZ1 binding CRIPT,2,EIRVRVEKDPELGFSISGGVGGRGNPFRPDDDGIFVTRVQPEGPASKLLQPGDKIIPANGYSFINIEHGQAVSLLKVFQNTVELIIVREV*,2,2,FALSE,FALSE,217.333333333333,242,222,188,6,2,2,-1.08645751525304,0.217373434605534,-1.02883631222943,0.425992248109323,-1.05893757710293,0.355513695982119,-1.07098122607537,0.170039334316189,0.00267429940676203,0.0257477713625868,0.012805274561126,0.0484548299939746,0.00443149860819653,0.0431264151576865,0.00522250295875798,0.0199981300985317,missense,"Q57P,T77V",-1.24587559035824,-1.41871771098171
ERBIN_PDZ1 binding CRIPT,2,EIRVRVEKDPELGFSISGGVGGRGNPFRPDDDGIFVTRVQPEGPASKLLQPGDKIIPANGYSFINIEHGQAVSLLK*FQNTVELIIVREV*,2,2,FALSE,TRUE,88.6666666666667,122,87,57,1,0,0,-1.40028269323033,0.493429666081078,,,,,-1.40028269323033,0.493429666081078,-0.0344981312770778,0.0584464897876243,,,,,-0.0335062629958103,0.0580316942338498,stop,"Q57P,T77*",-1.65193621658097,-1.88766842664278
ERBIN_PDZ1 binding CRIPT,2,EIRVRVEKDPELGFSISGGVGGRGNPFRPDDDGIFVTRVQPEGPASKLLQPGDKIIPANGYSFINIEHGQAVSLLKYFQNTVELIIVREV*,2,2,FALSE,FALSE,83.6666666666667,96,63,92,0,1,23,,,-0.96706956022068,0.619471558798813,-0.403338707796128,0.211420332015401,-0.462151483496879,0.200088122069983,,,0.0198309833179104,0.0704622893982703,0.0839604431584994,0.0256468347473474,0.0768262671636913,0.0235321333879478,missense,"Q57P,T77Y",-0.495129507535262,-0.551697147834393
ERBIN_PDZ1 binding CRIPT,2,EIRVRVEKDPELGFSISGGVGGRGNPFRPDDDGIFVTRVQPEGPASKLLQPGDKIIPANGYSFINIEHGQAVSLLKWFQNTVELIIVREV*,2,2,FALSE,FALSE,121,102,122,139,3,2,2,-0.950609175261127,0.322224242344521,-0.937905478158603,0.444838674784415,-0.870955547648964,0.40298977521688,-0.923996404037373,0.219041322723179,0.0187654653049601,0.0381672955318814,0.0231482752276111,0.0505985319148159,0.027235095589237,0.0488856112907111,0.0225092184440087,0.0257611974687409,missense,"Q57P,T77W",-1.06462905842615,-1.20939997522562
ERBIN_PDZ1 binding CRIPT,2,EIRVRVEKDPELGFSISGGVGGRGNPFRPDDDGIFVTRVQPEGPASKLLQPGDKIIPANGYSFINIEHGQAVSLLKCFQNTVELIIVREV*,2,2,FALSE,FALSE,141,146,166,111,2,2,0,-1.21509750804515,0.359923415551286,-1.32136485346652,0.395992224186028,,,-1.2631721113329,0.266345029635798,-0.0125630414785516,0.0426327431798325,-0.0204686190295177,0.0450424532066735,,,-0.0173808455111029,0.0313245319100667,missense,"Q57P,T77C",-1.48286557979321,-1.69241237126891
ERBIN_PDZ1 binding CRIPT,2,EIRVRVEKDPELGFSISGGVGGRGNPFRPDDDGIFVTRVQPEGPASKLLQPGDKIIPANGYSFINIEHGQAVSLLKDFQNTVELIIVREV*,2,2,FALSE,FALSE,42.3333333333333,54,29,44,0,1,0,,,-1.06991938003617,0.592454012927357,,,-1.06991938003617,0.592454012927357,,,0.00813224805643835,0.0673891569695322,,,0.0053473854474011,0.06967783351755,missense,"Q57P,T77D",-1.24456623127352,-1.41720556023331
ERBIN_PDZ1 binding CRIPT,2,EIRVRVEKDPELGFSISGGVGGRGNPFRPDDDGIFVTRVQPEGPASKLLQPGDKIILANGYSFINIEHGQAVSLLKKFQNTVELIIVREV*,2,2,FALSE,FALSE,204,222,186,204,255,157,196,-0.0863457180122257,0.0974644995687475,-0.205324897725652,0.116446149722116,-0.135746469544922,0.117746224571406,-0.13547100225162,0.0631009824246744,0.121137026644393,0.011544619771128,0.106476241028191,0.0132452607137349,0.116421341543625,0.0142834794313298,0.115246781986723,0.00742123380421666,missense,"Q57L,T77K",-0.0923008109756734,-0.086478918483543
ERBIN_PDZ1 binding CRIPT,2,EIRVRVEKDPELGFSISGGVGGRGNPFRPDDDGIFVTRVQPEGPASKLLQPGDKIILANGYSFINIEHGQAVSLLKNFQNTVELIIVREV*,2,2,FALSE,FALSE,402.333333333333,374,498,335,402,692,642,-0.100684365957528,0.0754441314765953,-0.0662760866306765,0.0694342626583154,0.0579012033407759,0.0899574672634948,-0.0479218678539438,0.0444253532811669,0.119438621180936,0.00893631851303904,0.122292459591732,0.00789785590652867,0.139912222568947,0.0109124996408988,0.125543334762229,0.00522481458871144,missense,"Q57L,T77N",0.0156557573503626,0.0381978088508594
ERBIN_PDZ1 binding CRIPT,2,EIRVRVEKDPELGFSISGGVGGRGNPFRPDDDGIFVTRVQPEGPASKLLQPGDKIILANGYSFINIEHGQAVSLLKRFQNTVELIIVREV*,2,2,FALSE,FALSE,1159,1232,1099,1146,1179,1451,796,-0.14356645598049,0.042113512744706,-0.0826292889487212,0.0468575610393154,-0.214698524243667,0.0504133324104101,-0.143732336536628,0.0266051627021702,0.114359259705765,0.00498832389244712,0.120432351475458,0.00532985086975019,0.106843879052105,0.00611550645610893,0.114275175984598,0.00312900251668386,missense,"Q57L,T77R",-0.102487836870785,-0.0982436963897616
ERBIN_PDZ1 binding CRIPT,2,EIRVRVEKDPELGFSISGGVGGRGNPFRPDDDGIFVTRVQPEGPASKLLQPGDKIILANGYSFINIEHGQAVSLLKSFQNTVELIIVREV*,2,2,FALSE,FALSE,747,754,757,730,1407,1775,919,0.0435007191397769,0.0519202618694908,0.0857416678649547,0.0547892814168113,-0.0629021375463358,0.0616172772461159,0.0290779843716078,0.0321499719405622,0.136517270242711,0.00614992827493949,0.139583841026122,0.00623205076694803,0.125257892537749,0.00747462702403431,0.134599198622005,0.00378112113951209,missense,"Q57L,T77S",0.110604038279375,0.147851543827926
ERBIN_PDZ1 binding CRIPT,2,EIRVRVEKDPELGFSISGGVGGRGNPFRPDDDGIFVTRVQPEGPASKLLQPGDKIILANGYSFINIEHGQAVSLLKMFQNTVELIIVREV*,2,2,FALSE,FALSE,453.333333333333,476,477,407,623,703,632,-0.0521595772058959,0.0663983549381748,-0.0431622851148682,0.070437574201161,0.00115368267220566,0.0819933026097081,-0.035276582223048,0.0416261695569293,0.125186357414033,0.00786485094143371,0.124921557487137,0.00801197838283041,0.133028332684589,0.0099463881376709,0.127030532228608,0.00489560581762261,missense,"Q57L,T77M",0.0312486201651237,0.0562056719726984
ERBIN_PDZ1 binding CRIPT,2,EIRVRVEKDPELGFSISGGVGGRGNPFRPDDDGIFVTRVQPEGPASKLLQPGDKIILANGYSFINIEHGQAVSLLKIFQNTVELIIVREV*,2,2,FALSE,FALSE,369.333333333333,346,407,355,99,89,117,-0.451386857127837,0.0884627360188454,-0.560058169088538,0.0921359835108997,-0.425530178083107,0.0973132747385072,-0.480064176325827,0.053362232862414,0.0778980917444436,0.0104783655153421,0.0661268205084918,0.0104800813563222,0.081268455279068,0.0118048129626431,0.0747195760086776,0.00627587069440261,missense,"Q57L,T77I",-0.517217593963481,-0.577206205519822
ERBIN_PDZ1 binding CRIPT,2,EIRVRVEKDPELGFSISGGVGGRGNPFRPDDDGIFVTRVQPEGPASKLLQPGDKIILANGYSFINIEHGQAVSLLKQFQNTVELIIVREV*,2,2,FALSE,FALSE,363.333333333333,416,386,288,708,406,437,0.0163509795880681,0.0704283605680293,-0.143731517727098,0.0800167389017043,-0.00217913276349067,0.0974870550504871,-0.0418594592027497,0.0464732803337351,0.133301397577315,0.0083422030324826,0.113482229446596,0.00910156815614006,0.132624037762204,0.011825893787279,0.126256327655342,0.00546566892864555,missense,"Q57L,T77Q",0.0231312948102779,0.0468311468683591
ERBIN_PDZ1 binding CRIPT,2,EIRVRVEKDPELGFSISGGVGGRGNPFRPDDDGIFVTRVQPEGPASKLLQPGDKIILANGYSFINIEHGQAVSLLKHFQNTVELIIVREV*,2,2,FALSE,FALSE,197,214,169,208,262,238,194,-0.0674943324597896,0.0989034377821367,-0.0445682927128935,0.117444349711706,-0.130171562706853,0.116250215848002,-0.0794584185885357,0.0634073119601181,0.123369963552957,0.0117150612613242,0.124761630024994,0.0133588017723111,0.117097618574528,0.0141020026161911,0.121834357383639,0.00745726086776323,missense,"Q57L,T77H",-0.0232318663545365,-0.00671267443438281
ERBIN_PDZ1 binding CRIPT,2,EIRVRVEKDPELGFSISGGVGGRGNPFRPDDDGIFVTRVQPEGPASKLLQPGDKIILANGYSFINIEHGQAVSLLKPFQNTVELIIVREV*,2,2,FALSE,FALSE,121.666666666667,138,120,107,2,3,2,-1.14958581756533,0.365925703061992,-1.15881569455957,0.332189039092952,-0.83304081589589,0.416371921473327,-1.07145302321844,0.211769187752677,-0.0048032154855,0.0433437110437696,-0.0019793345520254,0.0377851087350772,0.0318344302440055,0.0505089636444427,0.00516701544061871,0.0249059300577091,missense,"Q57L,T77P",-1.24645736196412,-1.41938958654242
ERBIN_PDZ1 binding CRIPT,2,EIRVRVEKDPELGFSISGGVGGRGNPFRPDDDGIFVTRVQPEGPASKLLQPGDKIILANGYSFINIEHGQAVSLLKLFQNTVELIIVREV*,2,2,FALSE,FALSE,1104.33333333333,1202,1072,1039,488,621,396,-0.366663384390439,0.046043650958424,-0.308955058841601,0.0503180813768309,-0.38256339955712,0.0556917323795156,-0.351806424902979,0.0289998802469697,0.0879335434501478,0.00545384673949514,0.0946887452195047,0.00572347053158491,0.0864806402093309,0.00675581503214594,0.0898038223062418,0.00341064248665153,missense,"Q57L,T77L",-0.359063355202761,-0.394557264297458
ERBIN_PDZ1 binding CRIPT,2,EIRVRVEKDPELGFSISGGVGGRGNPFRPDDDGIFVTRVQPEGPASKLLQPGDKIILANGYSFINIEHGQAVSLLKEFQNTVELIIVREV*,2,2,FALSE,FALSE,208.333333333333,194,213,218,233,167,141,-0.109997720807792,0.105196098976589,-0.206955282178185,0.108169448459523,-0.240785169946643,0.11603810773831,-0.181968608404231,0.0632331516215965,0.11833545909612,0.0124604237385331,0.106290791640736,0.0123038206890166,0.10367937786587,0.0140762723489742,0.109778252126561,0.00743677807111053,missense,"Q57L,T77E",-0.149636866096564,-0.15269509987557
ERBIN_PDZ1 binding CRIPT,2,EIRVRVEKDPELGFSISGGVGGRGNPFRPDDDGIFVTRVQPEGPASKLLQPGDKIILANGYSFINIEHGQAVSLLKDFQNTVELIIVREV*,2,2,FALSE,FALSE,225,222,256,197,357,324,182,0.00723880302089515,0.0959184568532251,-0.104748458763204,0.0972998079380982,-0.131863151681856,0.119397582132733,-0.068645514063408,0.0592904855911503,0.132222064956506,0.0113614918078224,0.117916388760819,0.0110674447082356,0.116892416442411,0.0144838011983066,0.123106050620419,0.00697308566412127,missense,"Q57L,T77D",-0.0098985070449231,0.00868573650876472
ERBIN_PDZ1 binding CRIPT,2,EIRVRVEKDPELGFSISGGVGGRGNPFRPDDDGIFVTRVQPEGPASKLLQPGDKIILANGYSFINIEHGQAVSLLKAFQNTVELIIVREV*,2,2,FALSE,FALSE,205,232,165,218,362,359,245,-0.0661294414687143,0.0959380686874893,0.0515344462621848,0.11762981357625,-0.0968314628333725,0.113285103810653,-0.042518735464774,0.0621562693808662,0.123531634187811,0.0113638148194892,0.135692913163737,0.0133798975083636,0.121142016877019,0.0137423128091401,0.126178790934137,0.00731012719213874,missense,"Q57L,T77A",0.022318343279499,0.0458922865663819
ERBIN_PDZ1 binding CRIPT,2,EIRVRVEKDPELGFSISGGVGGRGNPFRPDDDGIFVTRVQPEGPASKLLQPGDKIILANGYSFINIEHGQAVSLLKGFQNTVELIIVREV*,2,2,FALSE,FALSE,915.333333333333,964,925,857,2350,2101,1615,0.114611422014459,0.0457251263922309,0.0789080540733428,0.0497999293854086,0.0534037869397175,0.0563065892819262,0.0864541541824723,0.0289045877199116,0.14494029636995,0.00541611766869774,0.138806546143441,0.00566453291765687,0.139366653019754,0.00683040167771152,0.141347143813907,0.00339943524239132,missense,"Q57L,T77G",0.181354416784971,0.229559639838427
ERBIN_PDZ1 binding CRIPT,2,EIRVRVEKDPELGFSISGGVGGRGNPFRPDDDGIFVTRVQPEGPASKLLQPGDKIILANGYSFINIEHGQAVSLLKVFQNTVELIIVREV*,2,2,FALSE,FALSE,787.666666666667,882,728,753,193,295,195,-0.527009873518093,0.0586039948172015,-0.391326590543816,0.0627615520736117,-0.471107519583287,0.0671113852084477,-0.465922848220264,0.0361063080042553,0.0689405844055229,0.00694161299988547,0.0853193292672458,0.00713886308819496,0.0757395899398849,0.00814110255952701,0.0763827213059604,0.00424642126335358,missense,"Q57L,T77V",-0.49977996577501,-0.557067862399773
ERBIN_PDZ1 binding CRIPT,2,EIRVRVEKDPELGFSISGGVGGRGNPFRPDDDGIFVTRVQPEGPASKLLQPGDKIILANGYSFINIEHGQAVSLLK*FQNTVELIIVREV*,2,2,FALSE,TRUE,307.666666666667,306,339,278,5,4,8,-1.2080133386822,0.228670193179306,-1.28469711179323,0.283137345952046,-1.03510225285758,0.180267265429678,-1.13803839895396,0.126622010578086,-0.0117239252664814,0.0270858665968258,-0.0162978173378718,0.0322056845492895,0.00732289801260952,0.0218677396008174,-0.00266401384430179,0.0148918687023885,stop,"Q57L,T77*",-1.32856358396804,-1.51421230286224
ERBIN_PDZ1 binding CRIPT,2,EIRVRVEKDPELGFSISGGVGGRGNPFRPDDDGIFVTRVQPEGPASKLLQPGDKIILANGYSFINIEHGQAVSLLKYFQNTVELIIVREV*,2,2,FALSE,FALSE,303.333333333333,336,331,243,138,255,62,-0.354706675336727,0.0856906408428889,-0.228641583808399,0.0881391085767409,-0.472244427134949,0.117997225528861,-0.331584658943742,0.0544950635418887,0.0893498094788031,0.0101500122696229,0.103824065864965,0.0100254536106263,0.0756016747269887,0.0143139276858373,0.092182080890358,0.00640910160476136,missense,"Q57L,T77Y",-0.334127957800255,-0.365759908183486
ERBIN_PDZ1 binding CRIPT,2,EIRVRVEKDPELGFSISGGVGGRGNPFRPDDDGIFVTRVQPEGPASKLLQPGDKIILANGYSFINIEHGQAVSLLKWFQNTVELIIVREV*,2,2,FALSE,FALSE,453.666666666667,400,480,481,116,170,70,-0.456460454865841,0.0840537545405759,-0.430159472740695,0.0790933760652341,-0.612861401571328,0.0899891852562237,-0.492021260803719,0.0485139041171982,0.0772971267057261,0.00995612393025438,0.0809022519298598,0.0089965395095802,0.0585438058282724,0.0109163472657241,0.0733133170865897,0.00570566433951895,missense,"Q57L,T77W",-0.531961838053368,-0.594234017061544
ERBIN_PDZ1 binding CRIPT,2,EIRVRVEKDPELGFSISGGVGGRGNPFRPDDDGIFVTRVQPEGPASKLLQPGDKIILANGYSFINIEHGQAVSLLKCFQNTVELIIVREV*,2,2,FALSE,FALSE,411.333333333333,452,440,342,323,349,337,-0.21565852745503,0.0707728814907064,-0.203059610688439,0.0756731680097563,-0.116213415538672,0.0905589610705493,-0.186787533322462,0.0448915985492003,0.105819990973363,0.00838301135831512,0.106733907919462,0.00860750520060453,0.118790844057569,0.0109854652451244,0.109211503921874,0.00527964915722733,missense,"Q57L,T77C",-0.155579067590299,-0.159557621043926
ERBIN_PDZ1 binding CRIPT,2,EIRVRVEKDPELGFSISGGVGGRGNPFRPDDDGIFVTRVQPEGPASKLLQPGDKIILANGYSFINIEHGQAVSLLKFFQNTVELIIVREV*,2,2,FALSE,FALSE,319.666666666667,340,333,286,40,50,42,-0.686611417592534,0.111602197091066,-0.662495610813808,0.110443626602301,-0.617285384093547,0.11996999141838,-0.657296287904644,0.0656886273344789,0.0500358637187389,0.0132192227604889,0.0544749915237028,0.0125624989062222,0.0580071443464229,0.0145532386370661,0.0538755116676587,0.00772556373918835,missense,"Q57L,T77F",-0.735761965588177,-0.82959841707319
ERBIN_PDZ1 binding CRIPT,2,EIRVRVEKDPELGFSISGGVGGRGNPFRPDDDGIFVTRVQPEGPASKLLQPGDKIILANGYSFINIEHGQAVSLLKTFQNTVELIIVREV*,1,1,FALSE,FALSE,185.666666666667,212,208,137,409,348,253,0.0584235220906613,0.0977507415103189,0.00461336509680354,0.105426844749419,0.0462284871254582,0.14061479417495,0.0361638934982334,0.0638615713239852,0.138284868565687,0.0115785249816674,0.130355837146292,0.0119918610298825,0.138496236599324,0.0170576044170365,0.135432564226208,0.00751068578790669,missense,Q57L,0.119341651027274,0.157942425550226
ERBIN_PDZ1 binding CRIPT,2,EIRVRVEKDPELGFSISGGVGGRGNPFRPDDDGIFVTRVQPEGPASKLLQPGDKIIEANGYSFINIEHGQAVSLLKKFQNTVELIIVREV*,2,2,FALSE,FALSE,118.333333333333,112,136,107,428,343,357,0.241356084900488,0.132392073822312,0.118220889765937,0.128922124587849,0.205694503458167,0.157801674976163,0.185181402215784,0.0797132230544207,0.159953136404151,0.0156817729506899,0.143278216176218,0.0146643504831175,0.157840632333244,0.0191424989374885,0.15295834164869,0.00937498027515983,missense,"Q57E,T77K",0.30309468265141,0.370154864088318
ERBIN_PDZ1 binding CRIPT,2,EIRVRVEKDPELGFSISGGVGGRGNPFRPDDDGIFVTRVQPEGPASKLLQPGDKIIEANGYSFINIEHGQAVSLLKNFQNTVELIIVREV*,2,2,FALSE,FALSE,172.333333333333,200,188,129,649,410,421,0.19767208747102,0.0997354646256384,0.0779847389254049,0.110439787300546,0.199926540842733,0.143821165576791,0.155639147594806,0.0658145142503948,0.154778789409731,0.01181361441237,0.138701522921252,0.0125620622017641,0.157140936222578,0.0174465607520196,0.149483911137126,0.00774036915425487,missense,"Q57E,T77N",0.266666219349785,0.328084412454921
ERBIN_PDZ1 binding CRIPT,2,EIRVRVEKDPELGFSISGGVGGRGNPFRPDDDGIFVTRVQPEGPASKLLQPGDKIIEANGYSFINIEHGQAVSLLKTFQNTVELIIVREV*,1,1,FALSE,FALSE,126.666666666667,124,151,105,370,437,286,0.175258508194172,0.126426744160089,0.156302804344891,0.122087366628416,0.152712941458489,0.159661135373529,0.162491217407786,0.0769498872001771,0.152123912489354,0.0149751827248689,0.147609874099474,0.0138869254561501,0.151413580817863,0.0193680651026528,0.150289775169206,0.00904998753073788,missense,Q57E,0.275115485559313,0.337842288939098
ERBIN_PDZ1 binding CRIPT,2,EIRVRVEKDPELGFSISGGVGGRGNPFRPDDDGIFVTRVQPEGPASKLLQPGDKIIEANGYSFINIEHGQAVSLLKRFQNTVELIIVREV*,2,2,FALSE,FALSE,631.333333333333,742,623,529,1746,1724,1442,0.105071721704312,0.0523369738429281,0.133264565931761,0.0605276052562023,0.15165055423108,0.0712539967667662,0.125275059116212,0.034606563707216,0.143810323781998,0.00619928759354981,0.1449893711898,0.00688476101536716,0.151284705466096,0.00864363168265271,0.145912825692925,0.00407003806538744,missense,"Q57E,T77R",0.229224355246282,0.284843605951827
ERBIN_PDZ1 binding CRIPT,2,EIRVRVEKDPELGFSISGGVGGRGNPFRPDDDGIFVTRVQPEGPASKLLQPGDKIIEANGYSFINIEHGQAVSLLKSFQNTVELIIVREV*,2,2,FALSE,FALSE,503.333333333333,548,535,427,1761,1727,1628,0.185608776959519,0.0603478423212416,0.177599518533014,0.0649823170772607,0.23674453906366,0.0789845637332785,0.194988069973621,0.0385846406803753,0.15334989649331,0.00714817083850416,0.150032285939116,0.00739146578504207,0.161607229067258,0.00958140607551007,0.154111692539195,0.00453789511252974,missense,"Q57E,T77S",0.315187254498445,0.384120316180044
ERBIN_PDZ1 binding CRIPT,2,EIRVRVEKDPELGFSISGGVGGRGNPFRPDDDGIFVTRVQPEGPASKLLQPGDKIIEANGYSFINIEHGQAVSLLKMFQNTVELIIVREV*,2,2,FALSE,FALSE,139,158,142,117,361,389,183,0.103941680153549,0.112829765133467,0.141106035737682,0.12597421302746,0.00784629231454678,0.152702234019404,0.094295655183698,0.0736308975298795,0.143676470942381,0.0133646275628058,0.145881305463335,0.0143290379178538,0.133840195251871,0.0185238994003714,0.142269373707484,0.00865964498153175,missense,"Q57E,T77M",0.19102374754925,0.240726542731851
ERBIN_PDZ1 binding CRIPT,2,EIRVRVEKDPELGFSISGGVGGRGNPFRPDDDGIFVTRVQPEGPASKLLQPGDKIIEANGYSFINIEHGQAVSLLKIFQNTVELIIVREV*,2,2,FALSE,FALSE,95,110,76,99,73,129,42,-0.226356363060287,0.142906803019897,0.00860796434471265,0.17382272581579,-0.332896464603029,0.17530627173008,-0.188749061228242,0.0934123116783465,0.104552837856247,0.0169272372081334,0.13081020604223,0.0197716053892414,0.0925056031872627,0.0212659347300024,0.108980810885998,0.0109861142967925,missense,"Q57E,T77I",-0.157997821617288,-0.162350988237677
ERBIN_PDZ1 binding CRIPT,2,EIRVRVEKDPELGFSISGGVGGRGNPFRPDDDGIFVTRVQPEGPASKLLQPGDKIIEANGYSFINIEHGQAVSLLKQFQNTVELIIVREV*,2,2,FALSE,FALSE,68.3333333333333,68,62,75,148,268,242,0.0909632071292046,0.171511076366188,0.267355862537092,0.18805929695603,0.196957016826167,0.188414696376102,0.179125186491227,0.105152825666275,0.142139177497703,0.0203153986522848,0.160241693290778,0.0213909555942254,0.156780711210134,0.0228560826476117,0.152246077098541,0.0123669026132042,missense,"Q57E,T77Q",0.295626781670281,0.361530345276524
ERBIN_PDZ1 binding CRIPT,2,EIRVRVEKDPELGFSISGGVGGRGNPFRPDDDGIFVTRVQPEGPASKLLQPGDKIIEANGYSFINIEHGQAVSLLKHFQNTVELIIVREV*,2,2,FALSE,FALSE,82.6666666666667,90,75,83,211,219,168,0.110825349351223,0.14894914239457,0.158774724451845,0.172334218145667,0.0751744739588244,0.180273586368851,0.115550788130947,0.0955569586151886,0.144491838013151,0.0176429491947272,0.147891044635024,0.0196022938902162,0.142007596806913,0.0218685063770347,0.144769165391861,0.0112383437508236,missense,"Q57E,T77H",0.217233386606054,0.270995493226364
ERBIN_PDZ1 binding CRIPT,2,EIRVRVEKDPELGFSISGGVGGRGNPFRPDDDGIFVTRVQPEGPASKLLQPGDKIIEANGYSFINIEHGQAVSLLKPFQNTVELIIVREV*,2,2,FALSE,FALSE,79.3333333333333,108,65,65,1,1,4,-1.36771790889711,0.49545338575277,-1.29332452225808,0.557406823604285,-0.837089782253294,0.293459175284798,-1.02911295574768,0.229996299413098,-0.0306408493465356,0.0586861983403426,-0.0172791490621412,0.0634026863049761,0.031343260969622,0.0355987473005851,0.010146581968952,0.0270495996490505,missense,"Q57E,T77P",-1.1942479550033,-1.35909406125038
ERBIN_PDZ1 binding CRIPT,2,EIRVRVEKDPELGFSISGGVGGRGNPFRPDDDGIFVTRVQPEGPASKLLQPGDKIIEANGYSFINIEHGQAVSLLKLFQNTVELIIVREV*,2,2,FALSE,FALSE,509.333333333333,570,512,446,721,793,459,-0.0669586706406777,0.0611023566946508,-0.0194813953391862,0.0677454306598101,-0.116875366621624,0.0794810139629662,-0.0631650582821324,0.0394044842629136,0.123433412419518,0.00723754267739322,0.127615159291582,0.00770575835607054,0.118710544542979,0.00964162912444633,0.123750600707338,0.00463431597120917,missense,"Q57E,T77L",-0.00314057387882656,0.0164903287050353
ERBIN_PDZ1 binding CRIPT,2,EIRVRVEKDPELGFSISGGVGGRGNPFRPDDDGIFVTRVQPEGPASKLLQPGDKIIEANGYSFINIEHGQAVSLLKEFQNTVELIIVREV*,2,2,FALSE,FALSE,138,160,115,139,193,346,223,-0.0667148636111459,0.114590447836213,0.167057502009448,0.139453112874773,0.0144758257157648,0.14008926209248,0.0237896040004369,0.0748412840430827,0.123462291236584,0.0135731795220396,0.148833175812793,0.0158622061938168,0.134644406209125,0.0169938535263579,0.133977238302656,0.00880199714409394,missense,"Q57E,T77E",0.104082952710658,0.140320481846409
ERBIN_PDZ1 binding CRIPT,2,EIRVRVEKDPELGFSISGGVGGRGNPFRPDDDGIFVTRVQPEGPASKLLQPGDKIIEANGYSFINIEHGQAVSLLKDFQNTVELIIVREV*,2,2,FALSE,FALSE,222,262,218,186,560,256,287,0.0861242239864093,0.0881729434243646,-0.0933652559778014,0.105167292946194,0.00430070130719481,0.121328763267835,0.0102044612900651,0.0590309648268118,0.141566002436941,0.0104440397317946,0.119211180293297,0.0119623381018112,0.133410089094244,0.0147180676142516,0.132379505328567,0.00694256372618624,missense,"Q57E,T77D",0.0873311550221803,0.120974189673988
ERBIN_PDZ1 binding CRIPT,2,EIRVRVEKDPELGFSISGGVGGRGNPFRPDDDGIFVTRVQPEGPASKLLQPGDKIIEANGYSFINIEHGQAVSLLKAFQNTVELIIVREV*,2,2,FALSE,FALSE,141,160,150,113,268,336,340,0.0209947943869452,0.113139642656183,0.0853921660990175,0.123246395372817,0.17870455309555,0.153748838012655,0.0795756658052853,0.07327252736738,0.133851455048269,0.0134013323957574,0.139544086667384,0.0140187601104597,0.154566553675858,0.0186508601302357,0.140538172724944,0.00861749747982623,missense,"Q57E,T77A",0.172872573925182,0.219764141278955
ERBIN_PDZ1 binding CRIPT,2,EIRVRVEKDPELGFSISGGVGGRGNPFRPDDDGIFVTRVQPEGPASKLLQPGDKIIEANGYSFINIEHGQAVSLLKGFQNTVELIIVREV*,2,2,FALSE,FALSE,330.666666666667,396,303,293,1554,1607,1346,0.245953028408358,0.0706868401596399,0.321350394615158,0.0853931270616519,0.289206475118897,0.0951746007571546,0.279716405685646,0.0472630266044712,0.160497641994828,0.00837281980696916,0.166383344656639,0.00971310974035458,0.167971246149762,0.0115453761447395,0.164076494432916,0.00555855007717818,missense,"Q57E,T77G",0.419665504641936,0.50478000838308
ERBIN_PDZ1 binding CRIPT,2,EIRVRVEKDPELGFSISGGVGGRGNPFRPDDDGIFVTRVQPEGPASKLLQPGDKIIEANGYSFINIEHGQAVSLLKVFQNTVELIIVREV*,2,2,FALSE,FALSE,355.333333333333,412,364,290,461,300,292,-0.0874747245351466,0.0719636795437842,-0.205486787972482,0.0837435223911314,-0.110583529619099,0.0983322837736489,-0.13123965534957,0.0477214419957523,0.12100329640329,0.00852406077433646,0.106457826692196,0.0095254741337864,0.119473790453733,0.0119284262219791,0.115744425818249,0.005612463782915,missense,"Q57E,T77V",-0.087083150126311,-0.0804531537790303
ERBIN_PDZ1 binding CRIPT,2,EIRVRVEKDPELGFSISGGVGGRGNPFRPDDDGIFVTRVQPEGPASKLLQPGDKIIEANGYSFINIEHGQAVSLLK*FQNTVELIIVREV*,2,2,FALSE,TRUE,132.333333333333,144,146,107,9,1,4,-0.857553556644612,0.196406818411576,-1.51731867637869,0.541010029256098,-0.967259341383619,0.26540285710028,-0.945103135124617,0.151556203326657,0.0297878553982577,0.023264286474064,-0.0427575438116462,0.0615376197782639,0.0155527400659498,0.0321953104161661,0.0200268801313185,0.017824350369016,stop,"Q57E,T77*",-1.09065570360586,-1.23945759001289
ERBIN_PDZ1 binding CRIPT,2,EIRVRVEKDPELGFSISGGVGGRGNPFRPDDDGIFVTRVQPEGPASKLLQPGDKIIEANGYSFINIEHGQAVSLLKYFQNTVELIIVREV*,2,2,FALSE,FALSE,173.666666666667,188,160,173,282,257,105,-0.00848642688143509,0.104905536136598,-0.00666512491613335,0.12068445139449,-0.239372581294732,0.129931532755359,-0.0704323839040091,0.0676108988657508,0.130359419574451,0.0124260067198016,0.129072956252118,0.0137273497374425,0.103850735215356,0.0157616465610484,0.122895898918255,0.00795163987811039,missense,"Q57E,T77Y",-0.0121018907489852,0.00614109588574332
ERBIN_PDZ1 binding CRIPT,2,EIRVRVEKDPELGFSISGGVGGRGNPFRPDDDGIFVTRVQPEGPASKLLQPGDKIIEANGYSFINIEHGQAVSLLKWFQNTVELIIVREV*,2,2,FALSE,FALSE,274.333333333333,308,263,252,267,306,207,-0.154977743497825,0.0845419444929772,-0.0959260446965295,0.0960550583690966,-0.160342182432148,0.106361024982052,-0.13737711260751,0.0544984415682357,0.113007598577153,0.0100139497786555,0.11891990132621,0.0109258596699662,0.113437701427754,0.0129023713342503,0.115022606545008,0.00640949889054606,missense,"Q57E,T77W",-0.0946512297923564,-0.0891933668072821
ERBIN_PDZ1 binding CRIPT,2,EIRVRVEKDPELGFSISGGVGGRGNPFRPDDDGIFVTRVQPEGPASKLLQPGDKIIEANGYSFINIEHGQAVSLLKCFQNTVELIIVREV*,2,2,FALSE,FALSE,190,210,180,180,247,348,209,-0.0734569429559908,0.100350046052587,0.0446384294019904,0.113210293746576,-0.0699603083612703,0.124199560775519,-0.0344697448918356,0.0642618384431552,0.122663695410951,0.0118864112658286,0.134908520193961,0.0128771956799799,0.124401684722807,0.0150663163780806,0.127125423437062,0.00755776074239012,missense,"Q57E,T77C",0.0322435287964229,0.0573546706308673
ERBIN_PDZ1 binding CRIPT,2,EIRVRVEKDPELGFSISGGVGGRGNPFRPDDDGIFVTRVQPEGPASKLLQPGDKIIEANGYSFINIEHGQAVSLLKFFQNTVELIIVREV*,2,2,FALSE,FALSE,158,234,121,119,253,167,51,-0.0959556205129631,0.095542573876401,-0.0486558283592461,0.13927791617276,-0.330245141335579,0.159844898090668,-0.129572494314291,0.0706687179546252,0.119998738643125,0.0113169686628304,0.124296690003862,0.0158422783044028,0.0928272281182893,0.0193903568661472,0.115940498705812,0.00831126645629596,missense,"Q57E,T77F",-0.0850273789818692,-0.078078987737892
ERBIN_PDZ1 binding CRIPT,2,EIRVRVEKDPELGFSISGGVGGRGNPFRPDDDGIFVTRVQPEGPASKLLQPGDKIIDANGYSFINIEHGQAVSLLKKFQNTVELIIVREV*,2,2,FALSE,FALSE,87.3333333333333,102,78,82,334,139,233,0.200090693448454,0.139018548353444,0.0220843954913104,0.17131087493741,0.163756517271131,0.180483158120307,0.138460977817931,0.0926414258224525,0.155065272041964,0.0164666754456852,0.132343093513849,0.0194858928960627,0.152753247448724,0.0218939289654209,0.147463606391556,0.0108954512999084,missense,"Q57D,T77K",0.245483871037696,0.303621372310547
ERBIN_PDZ1 binding CRIPT,2,EIRVRVEKDPELGFSISGGVGGRGNPFRPDDDGIFVTRVQPEGPASKLLQPGDKIIDANGYSFINIEHGQAVSLLKNFQNTVELIIVREV*,2,2,FALSE,FALSE,83,104,82,63,426,118,75,0.259903832630341,0.137199596247952,-0.0370959607309965,0.168474407653774,-0.0634377522048046,0.209258857480773,0.0993913597294134,0.094833534526023,0.16215010756903,0.01625122150571,0.125611576420611,0.0191632566494595,0.125192918556755,0.0253846320553368,0.142868673645105,0.0111532626776136,missense,"Q57D,T77N",0.197307245150266,0.247983219460796
ERBIN_PDZ1 binding CRIPT,2,EIRVRVEKDPELGFSISGGVGGRGNPFRPDDDGIFVTRVQPEGPASKLLQPGDKIIDANGYSFINIEHGQAVSLLKTFQNTVELIIVREV*,1,1,FALSE,FALSE,122.333333333333,122,109,136,322,337,238,0.142479691605708,0.127767452428567,0.174594398813048,0.14310364741571,0.0371747175920262,0.141368274157015,0.119366707870477,0.0790257258069631,0.148241278548424,0.0151339889286875,0.149690466185849,0.0162774391736499,0.137397948043767,0.01714900705746,0.145217951313681,0.0092941245163889,missense,Q57D,0.22193878549916,0.276429657574971
ERBIN_PDZ1 binding CRIPT,2,EIRVRVEKDPELGFSISGGVGGRGNPFRPDDDGIFVTRVQPEGPASKLLQPGDKIIDANGYSFINIEHGQAVSLLKRFQNTVELIIVREV*,2,2,FALSE,FALSE,259,248,266,263,391,636,530,-0.00428001012406665,0.0910916768553266,0.0858150263478632,0.0925357398612866,0.024351095170566,0.102025582636692,0.0355323761668506,0.0547694516128439,0.130857667472687,0.0107897622032876,0.139592185245609,0.0105255519630832,0.135842348721931,0.0123764504243351,0.135358292200836,0.00644137206948951,missense,"Q57D,T77R",0.118562928948483,0.157043096108839
ERBIN_PDZ1 binding CRIPT,2,EIRVRVEKDPELGFSISGGVGGRGNPFRPDDDGIFVTRVQPEGPASKLLQPGDKIIDANGYSFINIEHGQAVSLLKSFQNTVELIIVREV*,2,2,FALSE,FALSE,222.333333333333,274,200,193,825,641,445,0.14942512520637,0.0853589053599295,0.184530413252623,0.1053062257614,0.080491409712155,0.118299260884878,0.143536329191645,0.0578432399477437,0.149063961580913,0.0101107183725393,0.150820646118991,0.0119781411263292,0.142652580055819,0.014350566786674,0.14806051261608,0.00680287677229181,missense,"Q57D,T77S",0.251742271204923,0.310849064551027
ERBIN_PDZ1 binding CRIPT,2,EIRVRVEKDPELGFSISGGVGGRGNPFRPDDDGIFVTRVQPEGPASKLLQPGDKIIDANGYSFINIEHGQAVSLLKMFQNTVELIIVREV*,2,2,FALSE,FALSE,168,202,136,166,267,241,333,-0.0422786586935456,0.101765558047054,0.0205279172988019,0.130245446868962,0.0728322780011958,0.127725770457119,0.00734339668814884,0.0679147004262087,0.126356747122279,0.01205407793246,0.132166050653229,0.0148148728375573,0.141723471282662,0.0154940714389415,0.132043018818787,0.00798736962943297,missense,"Q57D,T77M",0.0838031850621464,0.116899812768799
ERBIN_PDZ1 binding CRIPT,2,EIRVRVEKDPELGFSISGGVGGRGNPFRPDDDGIFVTRVQPEGPASKLLQPGDKIIDANGYSFINIEHGQAVSLLKIFQNTVELIIVREV*,2,2,FALSE,FALSE,54.3333333333333,76,44,43,50,28,30,-0.228677875842549,0.171808223198001,-0.262953315543304,0.241202923687506,-0.202986509083901,0.258152551962874,-0.231759853140851,0.123025037271414,0.104277855862971,0.0203505955414563,0.0999212504137621,0.0274358200488389,0.108264632271521,0.0313157953006882,0.103922361229228,0.01446883281815,missense,"Q57D,T77I",-0.211034296824217,-0.223601676923725
ERBIN_PDZ1 binding CRIPT,2,EIRVRVEKDPELGFSISGGVGGRGNPFRPDDDGIFVTRVQPEGPASKLLQPGDKIIDANGYSFINIEHGQAVSLLKQFQNTVELIIVREV*,2,2,FALSE,FALSE,143.666666666667,164,162,105,157,289,243,-0.128466752149512,0.11451887444319,0.0223792586510799,0.119508027470255,0.110163171111432,0.16001767118501,-0.0211873572959007,0.0734575013879413,0.116147811846869,0.0135647016905026,0.132376632960498,0.0135935364544483,0.146251982033934,0.0194113155079066,0.128687549731139,0.0086392520611583,missense,"Q57D,T77Q",0.0486220000845582,0.0762698161436272
ERBIN_PDZ1 binding CRIPT,2,EIRVRVEKDPELGFSISGGVGGRGNPFRPDDDGIFVTRVQPEGPASKLLQPGDKIIDANGYSFINIEHGQAVSLLKHFQNTVELIIVREV*,2,2,FALSE,FALSE,46,28,62,48,92,166,239,0.201003301503427,0.264426091066596,0.134767561687984,0.189746030519922,0.310248607354786,0.234484902814654,0.203445651259619,0.128816102905569,0.155173369996002,0.0313211342841429,0.145160330647802,0.0215828144565551,0.170523810905673,0.0284447361136353,0.155106378924886,0.0151499133718154,missense,"Q57D,T77H",0.325616271966825,0.396164564968539
ERBIN_PDZ1 binding CRIPT,2,EIRVRVEKDPELGFSISGGVGGRGNPFRPDDDGIFVTRVQPEGPASKLLQPGDKIIDANGYSFINIEHGQAVSLLKPFQNTVELIIVREV*,2,2,FALSE,FALSE,157.333333333333,212,126,134,4,22,1,-1.15227311035431,0.260379372447906,-0.618556640000182,0.187206502216251,-1.178221449293,0.477081783477274,-0.835246414117462,0.144825568891963,-0.00512152393216328,0.030841802548175,0.0594728650069266,0.0212939537724338,-0.0100385087412359,0.0578735145535582,0.032947002453216,0.0170327682117937,missense,"Q57D,T77P",-0.955191718849458,-1.08301313690561
ERBIN_PDZ1 binding CRIPT,2,EIRVRVEKDPELGFSISGGVGGRGNPFRPDDDGIFVTRVQPEGPASKLLQPGDKIIDANGYSFINIEHGQAVSLLKLFQNTVELIIVREV*,2,2,FALSE,FALSE,435,452,468,385,229,305,312,-0.311378064424562,0.0733568504317543,-0.286714016236863,0.0761054864617373,-0.164078333553789,0.0858867942773078,-0.26234032250945,0.0449900013375685,0.0944820611233033,0.00868908114841096,0.0972185704524389,0.0086566796097328,0.112984478932574,0.0104186971934614,0.100325827477983,0.00529122219573492,missense,"Q57D,T77L",-0.248742979537602,-0.267150626521656
ERBIN_PDZ1 binding CRIPT,2,EIRVRVEKDPELGFSISGGVGGRGNPFRPDDDGIFVTRVQPEGPASKLLQPGDKIIDANGYSFINIEHGQAVSLLKEFQNTVELIIVREV*,2,2,FALSE,FALSE,161,188,165,130,312,235,163,0.0185229928340195,0.104534583868995,-0.0399540425510856,0.119441780636279,-0.0498937353451581,0.145678690705255,-0.0165598700454632,0.0692165395423116,0.13355867142752,0.012382067614777,0.12528648161122,0.0135860011551741,0.126835907000219,0.0176718921548919,0.129231783172393,0.00814047742720152,missense,"Q57D,T77E",0.0543281403789959,0.0828597152915226
ERBIN_PDZ1 binding CRIPT,2,EIRVRVEKDPELGFSISGGVGGRGNPFRPDDDGIFVTRVQPEGPASKLLQPGDKIIDANGYSFINIEHGQAVSLLKDFQNTVELIIVREV*,2,2,FALSE,FALSE,315,316,304,325,188,500,437,-0.255552055996365,0.0857387636699702,-0.000110953792978819,0.0882726590927528,-0.0316411544371921,0.0923578704158247,-0.100856878439409,0.0511910750112989,0.101094623066319,0.0101557123937032,0.129818465704305,0.0100406444212049,0.129050078748966,0.0112036861241852,0.119317709187344,0.00602052332230393,missense,"Q57D,T77D",-0.0496182413753278,-0.0371857335063901
ERBIN_PDZ1 binding CRIPT,2,EIRVRVEKDPELGFSISGGVGGRGNPFRPDDDGIFVTRVQPEGPASKLLQPGDKIIDANGYSFINIEHGQAVSLLKAFQNTVELIIVREV*,2,2,FALSE,FALSE,116.333333333333,124,140,85,425,275,243,0.212283984214312,0.126111166822651,0.0490349005002295,0.127976500133596,0.165347195715848,0.177268363880456,0.13870003320628,0.0801263866332627,0.156509561052562,0.0149378027517995,0.135408600325898,0.0145567896709845,0.152946208394433,0.0215039508784969,0.147491721420212,0.00942357196739907,missense,"Q57D,T77A",0.245778649501739,0.303961805641797
ERBIN_PDZ1 binding CRIPT,2,EIRVRVEKDPELGFSISGGVGGRGNPFRPDDDGIFVTRVQPEGPASKLLQPGDKIIDANGYSFINIEHGQAVSLLKGFQNTVELIIVREV*,2,2,FALSE,FALSE,312.333333333333,376,299,262,1448,992,1221,0.239525245513888,0.0725751253874732,0.189975171228087,0.0866006982331792,0.284868889865407,0.100668111094911,0.234470204926531,0.048686617291408,0.159736274421851,0.00859648621957302,0.151439964482718,0.00985046589197864,0.167445065289395,0.012211779183994,0.158755140918543,0.00572597693684515,missense,"Q57D,T77G",0.363872553662462,0.440345924896453
ERBIN_PDZ1 binding CRIPT,2,EIRVRVEKDPELGFSISGGVGGRGNPFRPDDDGIFVTRVQPEGPASKLLQPGDKIIDANGYSFINIEHGQAVSLLKVFQNTVELIIVREV*,2,2,FALSE,FALSE,268.666666666667,284,281,241,223,147,122,-0.181450297592461,0.0880027325493259,-0.322157670988038,0.0982285046719624,-0.288617387855013,0.111221744045304,-0.25557629624326,0.0564690133957769,0.109871938180338,0.0104238783413198,0.093187003509717,0.0111730800632334,0.0978769795033246,0.0134920121572502,0.101121336810016,0.00664125557163487,missense,"Q57D,T77V",-0.240402279554799,-0.257518130846234
ERBIN_PDZ1 binding CRIPT,2,EIRVRVEKDPELGFSISGGVGGRGNPFRPDDDGIFVTRVQPEGPASKLLQPGDKIIDANGYSFINIEHGQAVSLLK*FQNTVELIIVREV*,2,2,FALSE,TRUE,94.3333333333333,78,137,68,3,0,1,-0.987264615559629,0.316666211881393,,,-1.21090819192424,0.471715923625808,-1.05674068375905,0.262917769360102,0.0144236472823785,0.0375089496863984,,,-0.0140036500249576,0.0572225964532217,0.00689731672500031,0.0309214557797671,stop,"Q57D,T77*",-1.22831562143167,-1.39843807916489
ERBIN_PDZ1 binding CRIPT,2,EIRVRVEKDPELGFSISGGVGGRGNPFRPDDDGIFVTRVQPEGPASKLLQPGDKIIDANGYSFINIEHGQAVSLLKYFQNTVELIIVREV*,2,2,FALSE,FALSE,146.333333333333,212,123,104,326,101,168,-0.00184842707648656,0.0988026916804469,-0.19239039892438,0.142135013629339,0.0162713164510557,0.161808081333314,-0.0478143942670888,0.0725224616425488,0.131145687232194,0.0117031279374722,0.107947485970451,0.016167261146577,0.134862212385756,0.0196285053721255,0.125555974606891,0.0085292831145563,missense,"Q57D,T77Y",0.0157882826997265,0.0383508595369246
ERBIN_PDZ1 binding CRIPT,2,EIRVRVEKDPELGFSISGGVGGRGNPFRPDDDGIFVTRVQPEGPASKLLQPGDKIIDANGYSFINIEHGQAVSLLKWFQNTVELIIVREV*,2,2,FALSE,FALSE,238,224,229,261,145,225,220,-0.233006488504366,0.100789443623925,-0.142720291504301,0.103657105392169,-0.153599879730523,0.10442600344576,-0.177625136863858,0.0594217085712834,0.103765133922796,0.0119384576818252,0.113597252184518,0.0117905606069998,0.114255592127087,0.0126676390495131,0.11028908280755,0.00698851864754933,missense,"Q57D,T77W",-0.14428094470058,-0.14650966102858
ERBIN_PDZ1 binding CRIPT,2,EIRVRVEKDPELGFSISGGVGGRGNPFRPDDDGIFVTRVQPEGPASKLLQPGDKIIDANGYSFINIEHGQAVSLLKCFQNTVELIIVREV*,2,2,FALSE,FALSE,155.333333333333,176,186,104,401,175,125,0.103192148506799,0.106997454607489,-0.154716673787599,0.115012931758439,-0.0609386604186381,0.162969487130122,-0.0248109026130012,0.070605318921668,0.143587689304898,0.0126737933851566,0.112232714058156,0.013082238186723,0.125496076694136,0.0197693924015866,0.128261388743384,0.00830381016911219,missense,"Q57D,T77C",0.0441538175000091,0.0711096078264108
ERBIN_PDZ1 binding CRIPT,2,EIRVRVEKDPELGFSISGGVGGRGNPFRPDDDGIFVTRVQPEGPASKLLQPGDKIIDANGYSFINIEHGQAVSLLKFFQNTVELIIVREV*,2,2,FALSE,FALSE,175.666666666667,148,214,165,113,70,80,-0.188900668350864,0.122152519881608,-0.447164351384421,0.11885282286308,-0.298024327639255,0.134752147724665,-0.314845678618284,0.0720036339287458,0.108989445601601,0.0144689030606843,0.0789680183671437,0.0135190096807972,0.0967358488096734,0.0163464224637244,0.0941507330708165,0.00846826438520711,missense,"Q57D,T77F",-0.313487172649768,-0.341922307729169
ERBIN_PDZ1 binding CRIPT,2,EIRVRVEKDPELGFSISGGVGGRGNPFRPDDDGIFVTRVQPEGPASKLLQPGDKIIAANGYSFINIEHGQAVSLLKKFQNTVELIIVREV*,2,2,FALSE,FALSE,134.666666666667,128,121,155,334,509,260,0.13781363125781,0.124526905563319,0.259541483474245,0.134663386917353,0.0258974569815213,0.132386754253225,0.139664180745981,0.0752307639530329,0.147688586103647,0.0147501478216656,0.159352840475547,0.0153173949724517,0.136029933735383,0.016059482911146,0.147605113700949,0.00884780342733582,missense,"Q57A,T77K",0.246967536867242,0.305334826183284
ERBIN_PDZ1 binding CRIPT,2,EIRVRVEKDPELGFSISGGVGGRGNPFRPDDDGIFVTRVQPEGPASKLLQPGDKIIAANGYSFINIEHGQAVSLLKNFQNTVELIIVREV*,2,2,FALSE,FALSE,192.333333333333,238,192,147,694,954,811,0.16870812105872,0.0914452349195762,0.284849379364941,0.107225199235651,0.313527980358742,0.134212057779792,0.237929579551582,0.0617709502654955,0.151348022507185,0.0108316409738844,0.162231507395735,0.0121964163035666,0.170921622869668,0.0162809055977125,0.159161993980451,0.00726481025515105,missense,"Q57A,T77N",0.368138297871632,0.445272341472041
ERBIN_PDZ1 binding CRIPT,2,EIRVRVEKDPELGFSISGGVGGRGNPFRPDDDGIFVTRVQPEGPASKLLQPGDKIIAANGYSFINIEHGQAVSLLKTFQNTVELIIVREV*,1,1,FALSE,FALSE,248.666666666667,264,245,237,741,706,754,0.153511959374905,0.0869659725109092,0.154866615904463,0.0957589209579594,0.18057210339594,0.106297447857758,0.161222050192997,0.0550667565086832,0.149548044983097,0.010301074648792,0.147446513693201,0.0108921752825737,0.154793101205511,0.012894658963425,0.150140509876089,0.00647633775557523,missense,Q57A,0.273550479370695,0.336034896828729
ERBIN_PDZ1 binding CRIPT,2,EIRVRVEKDPELGFSISGGVGGRGNPFRPDDDGIFVTRVQPEGPASKLLQPGDKIIAANGYSFINIEHGQAVSLLKRFQNTVELIIVREV*,2,2,FALSE,FALSE,643.333333333333,684,678,568,1944,1850,1852,0.13878198859002,0.0542034867225341,0.130451638480703,0.0578364756876942,0.158767218922976,0.068782382465149,0.140820291886867,0.0342859029426574,0.147803287530858,0.00642037508272084,0.144669412500337,0.00657865632376171,0.152148009016731,0.0083438067653967,0.147741082599538,0.00403232552250478,missense,"Q57A,T77R",0.248393133958889,0.30698121771499
ERBIN_PDZ1 binding CRIPT,2,EIRVRVEKDPELGFSISGGVGGRGNPFRPDDDGIFVTRVQPEGPASKLLQPGDKIIAANGYSFINIEHGQAVSLLKSFQNTVELIIVREV*,2,2,FALSE,FALSE,578.666666666667,568,601,567,2901,2851,2795,0.304025548705221,0.0586248400064445,0.272495420590495,0.0606694998604332,0.297503648641323,0.0683534033606835,0.291199045359267,0.0358822892946154,0.167376302111535,0.00694408210181419,0.160826296444537,0.00690090093095386,0.168977754067762,0.00829176845811843,0.165426954448483,0.00422007468114718,missense,"Q57A,T77S",0.433824712303062,0.521132173890101
ERBIN_PDZ1 binding CRIPT,2,EIRVRVEKDPELGFSISGGVGGRGNPFRPDDDGIFVTRVQPEGPASKLLQPGDKIIAANGYSFINIEHGQAVSLLKMFQNTVELIIVREV*,2,2,FALSE,FALSE,253.666666666667,268,271,222,750,752,694,0.152867114145395,0.0863284496699509,0.144030848997388,0.091422190718959,0.17170132113304,0.109881842573726,0.15436028502416,0.0545018287377359,0.149471663397813,0.0102255603966608,0.146213990693858,0.0103988904225953,0.153717010346096,0.0133294722951107,0.149333505584383,0.00640989725164647,missense,"Q57A,T77M",0.265089257847682,0.326263213409201
ERBIN_PDZ1 binding CRIPT,2,EIRVRVEKDPELGFSISGGVGGRGNPFRPDDDGIFVTRVQPEGPASKLLQPGDKIIAANGYSFINIEHGQAVSLLKIFQNTVELIIVREV*,2,2,FALSE,FALSE,115,136,104,105,187,92,118,-0.0319927733542838,0.123123202909092,-0.176932916161583,0.153624338695486,-0.0823686295677237,0.162478610856999,-0.0870451637460901,0.0826989004180122,0.127575104942579,0.0145838799653028,0.109705709747363,0.017474123643011,0.122896464480079,0.0197098455144062,0.12094208903117,0.00972612234819522,missense,"Q57A,T77I",-0.03258705847161,-0.0175167853358964
ERBIN_PDZ1 binding CRIPT,2,EIRVRVEKDPELGFSISGGVGGRGNPFRPDDDGIFVTRVQPEGPASKLLQPGDKIIAANGYSFINIEHGQAVSLLKQFQNTVELIIVREV*,2,2,FALSE,FALSE,178.666666666667,198,168,170,510,563,457,0.135762660530888,0.100295052312187,0.187328495668014,0.115093673320545,0.143750799938753,0.125519641068629,0.154220091169307,0.0647693637383133,0.147445649677473,0.0118798972856049,0.151138916247963,0.013091422200476,0.150326407411464,0.0152264517860988,0.14931701754672,0.00761745020731118,missense,"Q57A,T77Q",0.264916385236497,0.326063566535069
ERBIN_PDZ1 binding CRIPT,2,EIRVRVEKDPELGFSISGGVGGRGNPFRPDDDGIFVTRVQPEGPASKLLQPGDKIIAANGYSFINIEHGQAVSLLKHFQNTVELIIVREV*,2,2,FALSE,FALSE,125,168,126,81,354,274,391,0.0802345125004827,0.109338559636997,0.0744102637918496,0.133918440974569,0.300636090249088,0.180532403362861,0.118083385770709,0.076676309613546,0.140868369145152,0.0129510960700269,0.138294941379727,0.015232660498591,0.169357742177251,0.0218999027740221,0.145067021280858,0.00901781238613682,missense,"Q57A,T77H",0.220356324965414,0.274602107815447
ERBIN_PDZ1 binding CRIPT,2,EIRVRVEKDPELGFSISGGVGGRGNPFRPDDDGIFVTRVQPEGPASKLLQPGDKIIAANGYSFINIEHGQAVSLLKPFQNTVELIIVREV*,2,2,FALSE,FALSE,178.666666666667,150,183,203,8,14,2,-0.813693941819725,0.215782389316118,-0.84799260422909,0.17827130268051,-1.04841992354447,0.357482853700302,-0.861679851885169,0.128281587861666,0.0349830041827061,0.0255593128675838,0.0333754872012105,0.0202776123333861,0.00570736701769281,0.0433652884113053,0.0298381963081208,0.0150870496736564,missense,"Q57A,T77P",-0.987786709651985,-1.12065639329813
ERBIN_PDZ1 binding CRIPT,2,EIRVRVEKDPELGFSISGGVGGRGNPFRPDDDGIFVTRVQPEGPASKLLQPGDKIIAANGYSFINIEHGQAVSLLKLFQNTVELIIVREV*,2,2,FALSE,FALSE,797.666666666667,822,837,734,844,967,965,-0.118451474986405,0.0512368554454517,-0.10214901718032,0.0538459198875438,-0.0495788849953808,0.0614952074177119,-0.0943819513997897,0.0317779749161742,0.11733411626809,0.00606897913602648,0.118212064328947,0.00612474735303289,0.126874100653658,0.00745981905979136,0.120079217892595,0.00373737099828804,missense,"Q57A,T77L",-0.0416340287595454,-0.0279649374518926
ERBIN_PDZ1 binding CRIPT,2,EIRVRVEKDPELGFSISGGVGGRGNPFRPDDDGIFVTRVQPEGPASKLLQPGDKIIAANGYSFINIEHGQAVSLLKEFQNTVELIIVREV*,2,2,FALSE,FALSE,307,346,332,243,823,802,744,0.112039175869764,0.076440034776697,0.106150574645034,0.0832411035168246,0.181195098365939,0.104999127176623,0.125390629641314,0.0496190007146788,0.144635615139044,0.00905428274595829,0.141905268499933,0.00946832609588583,0.154868675058279,0.01273716315571,0.14592641780916,0.00583563347646445,missense,"Q57A,T77E",0.229366864905292,0.285008187303146
ERBIN_PDZ1 binding CRIPT,2,EIRVRVEKDPELGFSISGGVGGRGNPFRPDDDGIFVTRVQPEGPASKLLQPGDKIIAANGYSFINIEHGQAVSLLKDFQNTVELIIVREV*,2,2,FALSE,FALSE,169.333333333333,170,206,132,410,269,414,0.108003508950745,0.108502771252886,-0.0704012073327523,0.107161540903644,0.170124776234856,0.142302033461397,0.0516909613888652,0.0672057331973095,0.14415759247121,0.0128520973664334,0.121823244428285,0.0121891754355254,0.153525763903097,0.0172622789000733,0.137258684782221,0.0079039888108939,missense,"Q57A,T77D",0.138488030682199,0.180054169121666
ERBIN_PDZ1 binding CRIPT,2,EIRVRVEKDPELGFSISGGVGGRGNPFRPDDDGIFVTRVQPEGPASKLLQPGDKIIAANGYSFINIEHGQAVSLLKAFQNTVELIIVREV*,2,2,FALSE,FALSE,136,188,95,125,509,444,327,0.133791311124223,0.103249499201438,0.287439140760253,0.151742227895179,0.140867456513282,0.146369436914145,0.171870473145667,0.0737388309487767,0.147212144355672,0.0122298499978366,0.162526081883162,0.0172600414401929,0.14997663673592,0.017755684729158,0.151392858624736,0.00867233890650955,missense,"Q57A,T77A",0.286681016959254,0.351199073312543
ERBIN_PDZ1 binding CRIPT,2,EIRVRVEKDPELGFSISGGVGGRGNPFRPDDDGIFVTRVQPEGPASKLLQPGDKIIAANGYSFINIEHGQAVSLLKGFQNTVELIIVREV*,2,2,FALSE,FALSE,550.333333333333,712,475,464,3836,2930,2566,0.328178722926608,0.0525772756658555,0.359430071006082,0.0680030061688492,0.329407779931071,0.0755446203321318,0.337436749213893,0.0364368565913552,0.170237233157049,0.00622775122069899,0.170714747995402,0.00773505648897435,0.172847958863799,0.00916411574629514,0.170864917498978,0.00428529670164727,missense,"Q57A,T77G",0.490840282699763,0.5869782343419
ERBIN_PDZ1 binding CRIPT,2,EIRVRVEKDPELGFSISGGVGGRGNPFRPDDDGIFVTRVQPEGPASKLLQPGDKIIAANGYSFINIEHGQAVSLLKVFQNTVELIIVREV*,2,2,FALSE,FALSE,527.333333333333,572,541,469,415,556,559,-0.206759795073856,0.062587950030228,-0.132575021566657,0.0670914596007047,-0.086107507193039,0.0772606915692285,-0.149868055915871,0.0393759662714585,0.106874041240284,0.0074135104427811,0.114751234052154,0.00763137189333425,0.122442911240034,0.00937228775611531,0.113553561101267,0.00463096200310784,missense,"Q57A,T77V",-0.110053773563954,-0.106981434544561
ERBIN_PDZ1 binding CRIPT,2,EIRVRVEKDPELGFSISGGVGGRGNPFRPDDDGIFVTRVQPEGPASKLLQPGDKIIAANGYSFINIEHGQAVSLLK*FQNTVELIIVREV*,2,2,FALSE,TRUE,147.666666666667,174,146,123,5,10,5,-1.06231361532613,0.238350667538327,-0.87919632880772,0.206382117244486,-0.898215508779896,0.270764593872411,-0.942842030514529,0.135184531276642,0.0055341319168728,0.0282325137983561,0.0298261945172546,0.0234750994865797,0.0239282626480551,0.0328457283567812,0.0202928060380551,0.0158988968914232,stop,"Q57A,T77*",-1.08786754246628,-1.23623760246092
ERBIN_PDZ1 binding CRIPT,2,EIRVRVEKDPELGFSISGGVGGRGNPFRPDDDGIFVTRVQPEGPASKLLQPGDKIIAANGYSFINIEHGQAVSLLKYFQNTVELIIVREV*,2,2,FALSE,FALSE,168.666666666667,186,134,186,244,338,140,-0.0452037649458748,0.105722888241399,0.11814059420247,0.129498978134088,-0.193297102284131,0.12433038969067,-0.0444556410706921,0.0683924159270881,0.126010269793377,0.012522821655607,0.143269082892938,0.0147299651524887,0.109440028282986,0.0150821868836987,0.125950993698565,0.00804355319881172,missense,"Q57A,T77Y",0.0199299509347321,0.0431339834288019
ERBIN_PDZ1 binding CRIPT,2,EIRVRVEKDPELGFSISGGVGGRGNPFRPDDDGIFVTRVQPEGPASKLLQPGDKIIAANGYSFINIEHGQAVSLLKWFQNTVELIIVREV*,2,2,FALSE,FALSE,219.666666666667,238,226,195,175,320,361,-0.200403232129851,0.0965723649274123,-0.0770597064852413,0.103059670885433,0.0514514161238885,0.117857216158559,-0.0915954814212196,0.0604820475044226,0.107626972846812,0.0114389468823897,0.121065868100709,0.0117226049397666,0.13912981614034,0.0142969435237704,0.120406931414711,0.00711322388718538,missense,"Q57A,T77W",-0.0381980412001077,-0.0239967890500404
ERBIN_PDZ1 binding CRIPT,2,EIRVRVEKDPELGFSISGGVGGRGNPFRPDDDGIFVTRVQPEGPASKLLQPGDKIIAANGYSFINIEHGQAVSLLKCFQNTVELIIVREV*,2,2,FALSE,FALSE,301.333333333333,292,355,257,572,570,557,0.0549751840786896,0.0836615146805333,-0.01208699512527,0.081604724268205,0.0807535397758064,0.102687090837804,0.0353148139579831,0.0507756432262139,0.137876414704367,0.00990966332087036,0.128456241275733,0.00928219482554124,0.142684378352419,0.0124566962141141,0.135332704960243,0.00597166486894308,missense,"Q57A,T77C",0.118294653657946,0.156733270724728
ERBIN_PDZ1 binding CRIPT,2,EIRVRVEKDPELGFSISGGVGGRGNPFRPDDDGIFVTRVQPEGPASKLLQPGDKIIAANGYSFINIEHGQAVSLLKFFQNTVELIIVREV*,2,2,FALSE,FALSE,279,340,265,232,240,113,101,-0.234078763045695,0.0825146248634559,-0.383385747405418,0.104097300822189,-0.326150527190415,0.114350233442644,-0.300041193857922,0.0562872955325395,0.103638123555691,0.00977381481278668,0.0862225668402008,0.0118406309893141,0.0933239348036592,0.0138715208346681,0.0958918714578258,0.00661988394321217,missense,"Q57A,T77F",-0.295231808030125,-0.320839578328216
ERBIN_PDZ1 binding CRIPT,2,EIRVRVEKDPELGFSISGGVGGRGNPFRPDDDGIFVTRVQPEGPASKLLQPGDKIIGANGYSFINIEHGQAVSLLKKFQNTVELIIVREV*,2,2,FALSE,FALSE,354,402,363,297,1310,1077,1032,0.198799461294072,0.0704112855387456,0.161960351484496,0.0789355841305935,0.193760630233919,0.0949541025019125,0.185121263736892,0.0459748366323178,0.154912326258375,0.00834018050405909,0.148253396337376,0.00897859133939314,0.156392966105685,0.0115186280914167,0.152951268831512,0.00540704753949567,missense,"Q57G,T77K",0.303020526078073,0.370069222250888
ERBIN_PDZ1 binding CRIPT,2,EIRVRVEKDPELGFSISGGVGGRGNPFRPDDDGIFVTRVQPEGPASKLLQPGDKIIGANGYSFINIEHGQAVSLLKNFQNTVELIIVREV*,2,2,FALSE,FALSE,229.666666666667,242,214,233,1146,1113,617,0.297041972921989,0.0899342331548481,0.317608047479367,0.101374616822936,0.140280601470612,0.10730546274549,0.259311548040769,0.0569996164554237,0.166549101157167,0.0106526635931512,0.165957668379552,0.0115309371136704,0.149905446921031,0.0130169385521575,0.161676702646708,0.00670365918583489,missense,"Q57G,T77N",0.394504337445055,0.475721915571655
ERBIN_PDZ1 binding CRIPT,2,EIRVRVEKDPELGFSISGGVGGRGNPFRPDDDGIFVTRVQPEGPASKLLQPGDKIIGANGYSFINIEHGQAVSLLKTFQNTVELIIVREV*,1,1,FALSE,FALSE,477.666666666667,590,438,405,1816,2136,1869,0.183554505826359,0.0585521963704166,0.293645359979098,0.0718093865877983,0.285886703924995,0.0811360870601376,0.241426469459938,0.0396053955332129,0.153106569135718,0.00693547750054455,0.163232013266865,0.00816801628322216,0.167568533589445,0.00984240161313414,0.159573259171584,0.0046579449141115,missense,Q57G,0.372450302061248,0.450252182707731
ERBIN_PDZ1 binding CRIPT,2,EIRVRVEKDPELGFSISGGVGGRGNPFRPDDDGIFVTRVQPEGPASKLLQPGDKIIGANGYSFINIEHGQAVSLLKRFQNTVELIIVREV*,2,2,FALSE,FALSE,965,1110,963,822,4508,3130,2838,0.246290464482613,0.0422527631656857,0.179825085579824,0.0483940929248041,0.204913664779093,0.0570360928023067,0.214541911683085,0.0277936904623228,0.160537611124014,0.00500481803308595,0.150285434848215,0.00550462492167746,0.157745910882494,0.00691889579772569,0.156411397322235,0.00326878389649712,missense,"Q57G,T77R",0.339299036563081,0.411966496589746
ERBIN_PDZ1 binding CRIPT,2,EIRVRVEKDPELGFSISGGVGGRGNPFRPDDDGIFVTRVQPEGPASKLLQPGDKIIGANGYSFINIEHGQAVSLLKSFQNTVELIIVREV*,2,2,FALSE,FALSE,972.333333333333,1072,987,858,4977,5574,5228,0.286951849046898,0.0428807902459461,0.327501030383404,0.0474006852983553,0.348117875834607,0.0555558691398259,0.315792218099605,0.0275982809781761,0.165353931181464,0.00507920751725361,0.167082953656164,0.00539162897429126,0.175117630532416,0.00673933382608905,0.168319329145048,0.00324580201232211,missense,"Q57G,T77S",0.464150477960967,0.556154750790832
ERBIN_PDZ1 binding CRIPT,2,EIRVRVEKDPELGFSISGGVGGRGNPFRPDDDGIFVTRVQPEGPASKLLQPGDKIIGANGYSFINIEHGQAVSLLKMFQNTVELIIVREV*,2,2,FALSE,FALSE,347,358,404,279,942,1172,1086,0.139412583898876,0.0748452868083164,0.156091340890581,0.0749028609252188,0.239850848263252,0.0977068627464605,0.168651079858202,0.0465493212697093,0.14787798122038,0.00886538567053909,0.147585821019227,0.00851988600333022,0.161984047124238,0.0118525580707048,0.151014229491306,0.00547461201547039,missense,"Q57G,T77M",0.282711192999283,0.346614408691414
ERBIN_PDZ1 binding CRIPT,2,EIRVRVEKDPELGFSISGGVGGRGNPFRPDDDGIFVTRVQPEGPASKLLQPGDKIIGANGYSFINIEHGQAVSLLKIFQNTVELIIVREV*,2,2,FALSE,FALSE,572.333333333333,604,591,522,574,716,686,-0.135224895808877,0.0601924252728594,-0.0886245666017125,0.0641774432726334,-0.0493438174178739,0.0730009416891968,-0.0963972428573292,0.0376236497416275,0.115347313211455,0.00712976176917674,0.119750413809382,0.00729991476846158,0.126902616072479,0.00885554889662735,0.119842201787372,0.00442487407599208,missense,"Q57G,T77I",-0.044119078456833,-0.0308348680946069
ERBIN_PDZ1 binding CRIPT,2,EIRVRVEKDPELGFSISGGVGGRGNPFRPDDDGIFVTRVQPEGPASKLLQPGDKIIGANGYSFINIEHGQAVSLLKQFQNTVELIIVREV*,2,2,FALSE,FALSE,316.333333333333,328,303,318,1055,1052,1102,0.194032973421241,0.077944489071742,0.206700015982088,0.0861581108458118,0.215589790282632,0.0917794312409211,0.204236943920465,0.0489099499505808,0.154347738224999,0.00923248458228009,0.153342345366003,0.00980012343455706,0.159041003099601,0.0111335172156951,0.155199441942577,0.00575224283344695,missense,"Q57G,T77Q",0.32659201251291,0.397291426815851
ERBIN_PDZ1 binding CRIPT,2,EIRVRVEKDPELGFSISGGVGGRGNPFRPDDDGIFVTRVQPEGPASKLLQPGDKIIGANGYSFINIEHGQAVSLLKHFQNTVELIIVREV*,2,2,FALSE,FALSE,209.333333333333,274,204,150,582,814,531,0.0756814308127768,0.0859292686380561,0.243938974038579,0.104105343072186,0.218940748327714,0.133142547008666,0.158769909108008,0.0593275078804946,0.140329058964481,0.0101782776090462,0.157578120523388,0.0118415457614915,0.159447498853383,0.0161511661079193,0.149852116389753,0.00697743981289414,missense,"Q57G,T77H",0.270526751741542,0.332542858585953
ERBIN_PDZ1 binding CRIPT,2,EIRVRVEKDPELGFSISGGVGGRGNPFRPDDDGIFVTRVQPEGPASKLLQPGDKIIGANGYSFINIEHGQAVSLLKPFQNTVELIIVREV*,2,2,FALSE,FALSE,394.666666666667,430,353,401,4,21,5,-1.35387125677664,0.248732700432612,-0.90271766854362,0.141886491665915,-1.14384895872792,0.219995281203374,-1.04462194339676,0.107521775714608,-0.0290007205351106,0.029462260247024,0.0271507408600766,0.016138992816482,-0.00586887388647125,0.0266870388880486,0.00832258780930525,0.0126455120976157,missense,"Q57G,T77P",-1.21337203996798,-1.38118005716181
ERBIN_PDZ1 binding CRIPT,2,EIRVRVEKDPELGFSISGGVGGRGNPFRPDDDGIFVTRVQPEGPASKLLQPGDKIIGANGYSFINIEHGQAVSLLKLFQNTVELIIVREV*,2,2,FALSE,FALSE,1146.33333333333,1284,1123,1032,2009,1806,1435,-0.00918999038075628,0.040311029925244,-0.0109230357832033,0.0457612991163622,-0.0511321497042373,0.0520149165694342,-0.0203554225626834,0.0261484976723681,0.130276082840354,0.00477482073091904,0.128588636764829,0.00520515567789794,0.126685678268133,0.00630979034483856,0.128785392616111,0.00307529466894287,missense,"Q57G,T77L",0.0496478562450706,0.077454555440103
ERBIN_PDZ1 binding CRIPT,2,EIRVRVEKDPELGFSISGGVGGRGNPFRPDDDGIFVTRVQPEGPASKLLQPGDKIIGANGYSFINIEHGQAVSLLKEFQNTVELIIVREV*,2,2,FALSE,FALSE,327.666666666667,314,347,322,1029,934,940,0.199793434393826,0.0795033912544477,0.130685598568371,0.0809276189764031,0.169664590998733,0.0912192953978529,0.16691560572128,0.0481641098604182,0.155030061860058,0.00941713574284983,0.144696024478193,0.00920517694094852,0.15346994006349,0.0110655686354129,0.150810122378606,0.00566452544019935,missense,"Q57G,T77E",0.280571185179335,0.34414295951886
ERBIN_PDZ1 binding CRIPT,2,EIRVRVEKDPELGFSISGGVGGRGNPFRPDDDGIFVTRVQPEGPASKLLQPGDKIIGANGYSFINIEHGQAVSLLKDFQNTVELIIVREV*,2,2,FALSE,FALSE,421.666666666667,472,429,364,1184,835,856,0.124277607380596,0.0655591786910726,0.0385057076948591,0.0737684639900204,0.109055938763691,0.0861434220334264,0.0919601801594287,0.0425941818916815,0.146085251047634,0.00776545094721404,0.134210948843688,0.00839085311391807,0.146117666640619,0.0104498280198583,0.141994701182065,0.00500945263245054,missense,"Q57G,T77D",0.188143880480708,0.237400645967704
ERBIN_PDZ1 binding CRIPT,2,EIRVRVEKDPELGFSISGGVGGRGNPFRPDDDGIFVTRVQPEGPASKLLQPGDKIIGANGYSFINIEHGQAVSLLKAFQNTVELIIVREV*,2,2,FALSE,FALSE,250.666666666667,238,264,250,784,1057,910,0.201621643304763,0.0911174256407834,0.245837690021692,0.0917111933691153,0.22670058542941,0.103204869596164,0.224463578053133,0.0547810939740832,0.15524661226387,0.010792812133662,0.157794091496045,0.0104317632608765,0.160388823928017,0.0125195065697917,0.157578273066958,0.00644274131417429,missense,"Q57G,T77A",0.3515334128451,0.426095715584677
ERBIN_PDZ1 binding CRIPT,2,EIRVRVEKDPELGFSISGGVGGRGNPFRPDDDGIFVTRVQPEGPASKLLQPGDKIIGANGYSFINIEHGQAVSLLKGFQNTVELIIVREV*,2,2,FALSE,FALSE,1242.66666666667,1320,1234,1174,6255,8364,7123,0.297200808274192,0.0389064267698279,0.390345994732137,0.0427110334599148,0.360049081873484,0.0476600226750119,0.344942576425622,0.0246254158413519,0.166567915122822,0.00460844621065418,0.174231304540507,0.00485820076386934,0.176564973210855,0.00578150981955613,0.171747669185115,0.00289616677050771,missense,"Q57G,T77G",0.500095695146742,0.597667111840622
ERBIN_PDZ1 binding CRIPT,2,EIRVRVEKDPELGFSISGGVGGRGNPFRPDDDGIFVTRVQPEGPASKLLQPGDKIIGANGYSFINIEHGQAVSLLKVFQNTVELIIVREV*,2,2,FALSE,FALSE,1211.66666666667,1176,1235,1224,1288,1692,1285,-0.0950926290345543,0.0428434956141741,-0.0666747217853734,0.0444932606041654,-0.101958244320634,0.0480505408844167,-0.0874182821562601,0.0259670518443542,0.120100959539226,0.00507478998733022,0.122247116516274,0.00506092162010226,0.120520100733306,0.00582888253857024,0.120898207005057,0.00305395503426922,missense,"Q57G,T77V",-0.0330471496354843,-0.0180481347616589
ERBIN_PDZ1 binding CRIPT,2,EIRVRVEKDPELGFSISGGVGGRGNPFRPDDDGIFVTRVQPEGPASKLLQPGDKIIGANGYSFINIEHGQAVSLLK*FQNTVELIIVREV*,2,2,FALSE,TRUE,463.666666666667,508,476,407,43,14,14,-0.776492585487951,0.0954904069683496,-1.09647451271192,0.158977362286155,-0.988980984939868,0.140012208695087,-0.893847906353913,0.0706671742120427,0.039389485678234,0.0113107895194422,0.00511171318759536,0.0180830076055498,0.0129177456100366,0.0169845063849036,0.0260549485033137,0.00831108489851036,stop,"Q57G,T77*",-1.02745303866897,-1.16646618666126
ERBIN_PDZ1 binding CRIPT,2,EIRVRVEKDPELGFSISGGVGGRGNPFRPDDDGIFVTRVQPEGPASKLLQPGDKIIGANGYSFINIEHGQAVSLLKYFQNTVELIIVREV*,2,2,FALSE,FALSE,363.333333333333,366,415,309,814,792,855,0.081676530565909,0.0745265071440488,0.0408380448469992,0.0747360535731095,0.156780718396917,0.0931672915648936,0.084503659055696,0.045917714207972,0.141039175442236,0.00882762638350616,0.134476242404069,0.00850091236725098,0.151907031953496,0.0113018748378879,0.141117748330452,0.00540032943701541,missense,"Q57G,T77Y",0.178949267243835,0.226781984173854
ERBIN_PDZ1 binding CRIPT,2,EIRVRVEKDPELGFSISGGVGGRGNPFRPDDDGIFVTRVQPEGPASKLLQPGDKIIGANGYSFINIEHGQAVSLLKWFQNTVELIIVREV*,2,2,FALSE,FALSE,523.333333333333,618,484,468,1116,800,664,0.0410418287493534,0.0578263410240654,7.54914629098455e-05,0.0697950853341499,-0.0251269618951467,0.0768394276902191,0.0119243663151345,0.038527045241214,0.13622601594251,0.0068495003086486,0.129839673069503,0.00793889797124495,0.129840298015229,0.00932118536219232,0.13258178137597,0.00453112137932229,missense,"Q57G,T77W",0.089451964618193,0.123423467229122
ERBIN_PDZ1 binding CRIPT,2,EIRVRVEKDPELGFSISGGVGGRGNPFRPDDDGIFVTRVQPEGPASKLLQPGDKIIGANGYSFINIEHGQAVSLLKCFQNTVELIIVREV*,2,2,FALSE,FALSE,585.666666666667,624,629,504,1242,1903,1388,0.0657372285101305,0.0574341818528101,0.164189354616592,0.0605404819395534,0.152611707468363,0.073202148994947,0.122219652650873,0.0362117173368552,0.139151173323871,0.00680304925680988,0.148506936086752,0.00688622568404467,0.151401300393408,0.00887995681648701,0.145553482860612,0.00425881833345156,missense,"Q57G,T77C",0.225456742932254,0.280492471227359
ERBIN_PDZ1 binding CRIPT,2,EIRVRVEKDPELGFSISGGVGGRGNPFRPDDDGIFVTRVQPEGPASKLLQPGDKIIGANGYSFINIEHGQAVSLLKFFQNTVELIIVREV*,2,2,FALSE,FALSE,491,566,495,412,606,536,422,-0.0991856461927006,0.0619027055426292,-0.128265939256102,0.0709293931429013,-0.103014928363356,0.0825627913614387,-0.109643525790485,0.0406077199295771,0.119616143765108,0.0073323435861862,0.115241374076332,0.00806792072289788,0.120391917219613,0.0100154712942759,0.118284321721066,0.00477582713095287,missense,"Q57G,T77F",-0.0604530291963528,-0.0496985977798115
ERBIN_PDZ1 binding CRIPT,2,EIRVRVEKDPELGFSISGGVGGRGNPFRPDDDGIFVTRVQPEGPASKLLQPGDKIIVANGYSFINIEHGQAVSLLKKFQNTVELIIVREV*,2,2,FALSE,FALSE,249.333333333333,258,293,197,467,463,384,0.0345829405555098,0.0889970873997355,-0.0120730918017329,0.0892237388396042,0.0458654747187851,0.117497281379956,0.0190313911165059,0.0555295459601269,0.135460963962845,0.0105416591611706,0.128457822720422,0.0101488257499707,0.138452200535638,0.01425328079891,0.133417630370338,0.00653076588948564,missense,"Q57V,T77K",0.0982156150396693,0.133544419302669
ERBIN_PDZ1 binding CRIPT,2,EIRVRVEKDPELGFSISGGVGGRGNPFRPDDDGIFVTRVQPEGPASKLLQPGDKIIVANGYSFINIEHGQAVSLLKNFQNTVELIIVREV*,2,2,FALSE,FALSE,240.333333333333,272,214,235,424,455,371,-0.00569893906805766,0.0871579264720628,0.053507082671977,0.10347740878165,-0.0147136192225966,0.108218095225136,0.00963386009209099,0.0567577476074655,0.130689596070145,0.0103238114966174,0.135917292274627,0.0117701208718829,0.131103512750276,0.0131276475561943,0.132312397579425,0.00667521326943736,missense,"Q57V,T77N",0.0866275484401186,0.120161609510107
ERBIN_PDZ1 binding CRIPT,2,EIRVRVEKDPELGFSISGGVGGRGNPFRPDDDGIFVTRVQPEGPASKLLQPGDKIIVANGYSFINIEHGQAVSLLKTFQNTVELIIVREV*,1,1,FALSE,FALSE,211.333333333333,260,194,180,581,485,538,0.0974155921576242,0.0879203801696062,0.104603635220223,0.107937052326768,0.173319401022926,0.121821208552777,0.11769860568464,0.0594875970934513,0.142903459180773,0.0104141237443607,0.141729310634097,0.0122773866044673,0.153913295287796,0.0147778048340574,0.145021767738485,0.00699626772068944,missense,Q57V,0.21988185382486,0.274054151262769
ERBIN_PDZ1 binding CRIPT,2,EIRVRVEKDPELGFSISGGVGGRGNPFRPDDDGIFVTRVQPEGPASKLLQPGDKIIVANGYSFINIEHGQAVSLLKRFQNTVELIIVREV*,2,2,FALSE,FALSE,940.333333333333,1024,930,867,1733,1701,1432,0.0189498392055457,0.0448678865460094,0.0169755210676715,0.0500983129739153,0.0121062258312425,0.0561970086753887,0.0165124812828193,0.0287264192812601,0.133609231160364,0.00531457805046672,0.131761980494172,0.00569847279829613,0.134356956387831,0.00681710874755391,0.133121384288435,0.00337848105770262,missense,"Q57V,T77R",0.0951095550718768,0.129957297206316
ERBIN_PDZ1 binding CRIPT,2,EIRVRVEKDPELGFSISGGVGGRGNPFRPDDDGIFVTRVQPEGPASKLLQPGDKIIVANGYSFINIEHGQAVSLLKSFQNTVELIIVREV*,2,2,FALSE,FALSE,752,850,727,679,2357,1784,1749,0.132049000049938,0.0486615770727424,0.106563215736164,0.0558257406213656,0.132448136077976,0.0628949505958883,0.123939581667268,0.0316866458802015,0.147005768506366,0.00576393873927394,0.141952204691866,0.00634994365062201,0.148955311502765,0.00762961815923087,0.145755761729607,0.00372662989564552,missense,"Q57V,T77S",0.227577582111896,0.282941782947992
ERBIN_PDZ1 binding CRIPT,2,EIRVRVEKDPELGFSISGGVGGRGNPFRPDDDGIFVTRVQPEGPASKLLQPGDKIIVANGYSFINIEHGQAVSLLKMFQNTVELIIVREV*,2,2,FALSE,FALSE,323.333333333333,372,315,283,344,418,636,-0.143136380825511,0.0764957805139325,-0.0627420981382645,0.0867673963886519,0.0941350897500433,0.0976933726034876,-0.0561363880075612,0.0494771676571431,0.114410201886346,0.00906088579981988,0.122694435947782,0.00986942710739884,0.144307658372751,0.0118509216175584,0.124577234516132,0.0058189526540637,missense,"Q57V,T77M",0.00552645781666973,0.0264996978824123
ERBIN_PDZ1 binding CRIPT,2,EIRVRVEKDPELGFSISGGVGGRGNPFRPDDDGIFVTRVQPEGPASKLLQPGDKIIVANGYSFINIEHGQAVSLLKIFQNTVELIIVREV*,2,2,FALSE,FALSE,190,210,199,161,128,49,125,-0.249150670729795,0.104114659711177,-0.527235080263341,0.128663965969091,-0.18748823351589,0.133537494517151,-0.313060193855177,0.0692149977036386,0.101852863853867,0.0123323278145814,0.0698603090777343,0.0146349860239309,0.110144686609591,0.0161990761333527,0.0943607218756136,0.00814029609333252,missense,"Q57V,T77I",-0.311285496880504,-0.339379639563446
ERBIN_PDZ1 binding CRIPT,2,EIRVRVEKDPELGFSISGGVGGRGNPFRPDDDGIFVTRVQPEGPASKLLQPGDKIIVANGYSFINIEHGQAVSLLKQFQNTVELIIVREV*,2,2,FALSE,FALSE,432.333333333333,454,491,352,661,625,643,-0.0172192776192849,0.0677307243410479,-0.073711844850822,0.0699961625301549,0.0483643612338582,0.0878830362172582,-0.0227287528427608,0.0425795618167257,0.129325017902739,0.00802266941091659,0.121446673307985,0.00796176965820952,0.138755333772132,0.0106608559615495,0.128506267977694,0.00500773318228806,missense,"Q57V,T77Q",0.0467213099770331,0.074074749868758
ERBIN_PDZ1 binding CRIPT,2,EIRVRVEKDPELGFSISGGVGGRGNPFRPDDDGIFVTRVQPEGPASKLLQPGDKIIVANGYSFINIEHGQAVSLLKHFQNTVELIIVREV*,2,2,FALSE,FALSE,159,190,149,138,340,368,208,0.0339906522514921,0.103452632913796,0.0631717202692048,0.12404457114183,-0.0398531503448399,0.141756146017725,0.0254489402106285,0.069305815876803,0.135390807718315,0.0122539110814337,0.137016604231136,0.014109549253606,0.128053903499492,0.0171960587549952,0.134172390921561,0.00815097711398905,missense,"Q57V,T77H",0.106129075087353,0.142683504732442
ERBIN_PDZ1 binding CRIPT,2,EIRVRVEKDPELGFSISGGVGGRGNPFRPDDDGIFVTRVQPEGPASKLLQPGDKIIVANGYSFINIEHGQAVSLLKPFQNTVELIIVREV*,2,2,FALSE,FALSE,216.333333333333,266,207,176,7,5,4,-0.968620242423181,0.210422690764595,-1.06506438741017,0.269952284166138,-0.945187151503957,0.270260143732025,-0.988673227151216,0.141424150007576,0.0166320636768986,0.024924459334872,0.00868448308737725,0.0307059391193393,0.0182302583583462,0.0327845348600847,0.0149026518328666,0.0166327312577375,missense,"Q57V,T77P",-1.14438185006295,-1.30150476524663
ERBIN_PDZ1 binding CRIPT,2,EIRVRVEKDPELGFSISGGVGGRGNPFRPDDDGIFVTRVQPEGPASKLLQPGDKIIVANGYSFINIEHGQAVSLLKLFQNTVELIIVREV*,2,2,FALSE,FALSE,802,894,776,736,473,555,418,-0.290339309985869,0.0514408002466439,-0.253975067672649,0.058229455950242,-0.27025520062938,0.0635255927108721,-0.273284055842427,0.0329576625497872,0.0969740907497575,0.00609313629267818,0.100942488420198,0.00662335617897563,0.100104447301177,0.00770611966669482,0.0990387476159224,0.00387611270100931,missense,"Q57V,T77L",-0.262237663447747,-0.282735347788897
ERBIN_PDZ1 binding CRIPT,2,EIRVRVEKDPELGFSISGGVGGRGNPFRPDDDGIFVTRVQPEGPASKLLQPGDKIIVANGYSFINIEHGQAVSLLKEFQNTVELIIVREV*,2,2,FALSE,FALSE,257,306,217,248,326,360,646,-0.101905514535126,0.0833996909194674,-0.0121777455113598,0.103620326706116,0.113401093085576,0.104317114069886,-0.01631478843267,0.0551485750487352,0.119293976760919,0.00987865043123437,0.128445918800266,0.0117863771858506,0.146644765684418,0.0126544299706977,0.129260606938359,0.0064859603397556,missense,"Q57V,T77E",0.054630349761864,0.0832087304316849
ERBIN_PDZ1 binding CRIPT,2,EIRVRVEKDPELGFSISGGVGGRGNPFRPDDDGIFVTRVQPEGPASKLLQPGDKIIVANGYSFINIEHGQAVSLLKDFQNTVELIIVREV*,2,2,FALSE,FALSE,233.666666666667,238,214,249,502,346,252,0.0773885815525335,0.0920664024406052,-0.0108593005066164,0.104200939550131,-0.106359641694871,0.105932254597813,-0.00450595701205683,0.0578131291532737,0.140531270090272,0.0109052179467944,0.128595886384993,0.0118524194595632,0.119986178995324,0.0128503583462641,0.130649429989277,0.00679933547646397,missense,"Q57V,T77D",0.0691917834628454,0.100025418172744
ERBIN_PDZ1 binding CRIPT,2,EIRVRVEKDPELGFSISGGVGGRGNPFRPDDDGIFVTRVQPEGPASKLLQPGDKIIVANGYSFINIEHGQAVSLLKAFQNTVELIIVREV*,2,2,FALSE,FALSE,158.666666666667,200,152,124,302,325,253,-0.00772715823951749,0.101361901591209,0.0701527551197767,0.122093955417377,0.0736534640291803,0.147474261518603,0.0348895301787157,0.0689419823828845,0.130449354553996,0.0120062650331837,0.13781066764043,0.013887674903236,0.141823087162345,0.017889708045578,0.135282687825203,0.00810818707617311,missense,"Q57V,T77A",0.117770237537898,0.156127633785515
ERBIN_PDZ1 binding CRIPT,2,EIRVRVEKDPELGFSISGGVGGRGNPFRPDDDGIFVTRVQPEGPASKLLQPGDKIIVANGYSFINIEHGQAVSLLKGFQNTVELIIVREV*,2,2,FALSE,FALSE,895.666666666667,858,958,871,2583,2845,2949,0.172199262667022,0.0483447376057187,0.157331065762773,0.0487952408562964,0.206051630154047,0.0554561128227306,0.176259688608616,0.0291976236709311,0.151761546432443,0.00572640926760518,0.147726834519327,0.00555025381494762,0.157883954417103,0.00672723265419533,0.151909069195728,0.00343389886279775,missense,"Q57V,T77G",0.29209334504546,0.357449655037319
ERBIN_PDZ1 binding CRIPT,2,EIRVRVEKDPELGFSISGGVGGRGNPFRPDDDGIFVTRVQPEGPASKLLQPGDKIIVANGYSFINIEHGQAVSLLKVFQNTVELIIVREV*,2,2,FALSE,FALSE,698,644,724,726,408,399,345,-0.253170347613133,0.0600973783581842,-0.319613679214833,0.0616425841123061,-0.318213555172071,0.0650766738747051,-0.295486074454052,0.0358937803003375,0.101376735197523,0.00711850351109099,0.0934763718947611,0.00701158517979543,0.0942867476410451,0.00789427717221634,0.0964275938000666,0.00422142612508406,missense,"Q57V,T77V",-0.289614904304687,-0.314352736581588
ERBIN_PDZ1 binding CRIPT,2,EIRVRVEKDPELGFSISGGVGGRGNPFRPDDDGIFVTRVQPEGPASKLLQPGDKIIVANGYSFINIEHGQAVSLLK*FQNTVELIIVREV*,2,2,FALSE,TRUE,330.666666666667,404,287,301,8,5,12,-1.14258959179766,0.184423050750169,-0.964287599466664,0.277845525112523,-0.939277033270997,0.158605661881662,-1.0160260869234,0.110359196223769,-0.0039745161469911,0.0218448153672648,0.0201474196755766,0.031603762142777,0.0189471989865871,0.0192400284376449,0.011685713525676,0.0129792178529024,stop,"Q57V,T77*",-1.17811057731107,-1.34045734956508
ERBIN_PDZ1 binding CRIPT,2,EIRVRVEKDPELGFSISGGVGGRGNPFRPDDDGIFVTRVQPEGPASKLLQPGDKIIVANGYSFINIEHGQAVSLLKYFQNTVELIIVREV*,2,2,FALSE,FALSE,258,342,249,183,216,210,283,-0.243837717324471,0.0818179457520499,-0.185779460077759,0.0997912012681581,-0.0337790840698253,0.123089646642207,-0.181474976134981,0.0562718077256774,0.10248218044809,0.00969129353089166,0.108699452512883,0.0113508302411695,0.128790732226014,0.014931675664534,0.10983630764872,0.00661806244010047,missense,"Q57V,T77Y",-0.149028169663757,-0.151992129409213
ERBIN_PDZ1 binding CRIPT,2,EIRVRVEKDPELGFSISGGVGGRGNPFRPDDDGIFVTRVQPEGPASKLLQPGDKIIVANGYSFINIEHGQAVSLLKWFQNTVELIIVREV*,2,2,FALSE,FALSE,401.666666666667,388,473,344,155,272,238,-0.362951203038364,0.0802991879861546,-0.291009451137981,0.0751919951293542,-0.214914100246988,0.0919490756628498,-0.295799940800421,0.0471280310653512,0.0883732494192012,0.0095113974558152,0.0967299827637952,0.00855277380532428,0.106817728103992,0.0111540963265759,0.0963906803408751,0.00554267340743645,missense,"Q57V,T77W",-0.290001931930947,-0.314799706493454
ERBIN_PDZ1 binding CRIPT,2,EIRVRVEKDPELGFSISGGVGGRGNPFRPDDDGIFVTRVQPEGPASKLLQPGDKIIVANGYSFINIEHGQAVSLLKCFQNTVELIIVREV*,2,2,FALSE,FALSE,270.666666666667,246,313,253,321,458,342,-0.0475638304461178,0.0920263537242225,-0.0371627326415281,0.0867651659405744,-0.0485044818283405,0.104620718323153,-0.043778343561905,0.0540520354046917,0.125730721250515,0.0109004741969675,0.125603981396083,0.009869173403293,0.127004433626908,0.0126912593902615,0.126030649877828,0.00635699757623993,missense,"Q57V,T77C",0.0207651244094611,0.0440985073776481
ERBIN_PDZ1 binding CRIPT,2,EIRVRVEKDPELGFSISGGVGGRGNPFRPDDDGIFVTRVQPEGPASKLLQPGDKIIVANGYSFINIEHGQAVSLLKFFQNTVELIIVREV*,2,2,FALSE,FALSE,325.333333333333,384,330,262,47,134,176,-0.677994439174068,0.0994037240062353,-0.394398421911761,0.0937169971926694,-0.213130095582504,0.104970913273446,-0.434455944772904,0.0571835348090165,0.0510565403739044,0.0117743199068773,0.0849699213440628,0.0106599150258509,0.107034140936108,0.0127337406026119,0.0800835075473843,0.00672528961139171,missense,"Q57V,T77F",-0.460978223925763,-0.512256562229242
ERBIN_PDZ1 binding CRIPT,2,EIRVRVEKDPELGFSISGGVGGRGNPFRPDDDGIFVTRVQPEGPASKLLQPGDKII*ANGYSFINIEHGQAVSLLKKFQNTVELIIVREV*,2,2,FALSE,TRUE,100.666666666667,132,88,82,2,1,3,-1.23614506022951,0.358295017670849,-1.37718179387175,0.549743226688708,-0.972893062755389,0.305267048344172,-1.12811323972477,0.214031545421469,-0.0150561131934489,0.0424398602896629,-0.0268175616924956,0.062530984326044,0.0148693284013429,0.0370311287853013,-0.00149672730844147,0.0251720033352355,stop,"Q57*,T77K",-1.31632490065215,-1.50007810976619
ERBIN_PDZ1 binding CRIPT,2,EIRVRVEKDPELGFSISGGVGGRGNPFRPDDDGIFVTRVQPEGPASKLLQPGDKII*ANGYSFINIEHGQAVSLLKNFQNTVELIIVREV*,2,2,FALSE,TRUE,85,94,83,78,2,2,1,-1.14544038102936,0.366255945942549,-1.16912482594534,0.405820306465048,-1.24673868995892,0.466498241383576,-1.17906237417234,0.23490836816531,-0.004312190663079,0.0433828281428675,-0.00315195497152843,0.0461603563096297,-0.0183501518644484,0.0565896533821601,-0.00748879627993873,0.0276273023926817,stop,"Q57*,T77N",-1.37915012162073,-1.57263361116716
ERBIN_PDZ1 binding CRIPT,2,EIRVRVEKDPELGFSISGGVGGRGNPFRPDDDGIFVTRVQPEGPASKLLQPGDKII*ANGYSFINIEHGQAVSLLKTFQNTVELIIVREV*,1,1,FALSE,TRUE,83.6666666666667,122,71,58,7,2,2,-0.880402152108553,0.219471509345527,-1.12589910387872,0.411080272405351,-0.988350419930257,0.370125152886677,-0.946348898207208,0.17155394619771,0.0270814510345903,0.0259962872348459,0.00176478946079597,0.0467586553550764,0.0129942377640541,0.0448988918966876,0.0198803673712104,0.0201762618559704,stop,Q57*,-1.09219185023106,-1.24123165283191
ERBIN_PDZ1 binding CRIPT,2,EIRVRVEKDPELGFSISGGVGGRGNPFRPDDDGIFVTRVQPEGPASKLLQPGDKII*ANGYSFINIEHGQAVSLLKRFQNTVELIIVREV*,2,2,FALSE,TRUE,292,360,263,253,3,5,7,-1.19714849968283,0.295196074042212,-1.20063158866243,0.254643254360438,-0.970525079049107,0.223056331559429,-1.10137188058977,0.145870660641052,-0.0104369906833529,0.0349658229183569,-0.0067357169716413,0.0289646012431216,0.0151565821683789,0.027058366715825,0.00164829311370937,0.0171556802476895,stop,"Q57*,T77R",-1.28335021295878,-1.46199634957104
ERBIN_PDZ1 binding CRIPT,2,EIRVRVEKDPELGFSISGGVGGRGNPFRPDDDGIFVTRVQPEGPASKLLQPGDKII*ANGYSFINIEHGQAVSLLKSFQNTVELIIVREV*,2,2,FALSE,TRUE,212.666666666667,276,207,155,6,9,4,-0.992101404521242,0.223789873937177,-0.995485326396546,0.205933607711826,-0.958234564166047,0.273192839123747,-0.985534186578248,0.132515968399037,0.0138507321212472,0.0265077952963893,0.0165988091989889,0.023424083409991,0.0166475116412486,0.0331402922905967,0.0152718307761695,0.0155850502875355,stop,"Q57*,T77S",-1.14051110878807,-1.29703452909525
ERBIN_PDZ1 binding CRIPT,2,EIRVRVEKDPELGFSISGGVGGRGNPFRPDDDGIFVTRVQPEGPASKLLQPGDKII*ANGYSFINIEHGQAVSLLKMFQNTVELIIVREV*,2,2,FALSE,TRUE,153.333333333333,194,142,124,1,2,1,-1.52420408297556,0.487589241833175,-1.31776416005023,0.392590097051957,-1.3678021472209,0.453069323210867,-1.38920823131002,0.253461493632341,-0.0491765560619846,0.0577546945437924,-0.0200590552683898,0.0446554755266079,-0.0330360359170487,0.0549606272524214,-0.0322038082952893,0.0298093140920108,stop,"Q57*,T77M",-1.6382803316519,-1.87189753777319
ERBIN_PDZ1 binding CRIPT,2,EIRVRVEKDPELGFSISGGVGGRGNPFRPDDDGIFVTRVQPEGPASKLLQPGDKII*ANGYSFINIEHGQAVSLLKIFQNTVELIIVREV*,2,2,FALSE,TRUE,80,78,102,60,4,0,1,-0.91040581939688,0.285113126137997,,,-1.178221449293,0.477081783477274,-0.980884428308051,0.244739200116393,0.0235275320988156,0.0337715029327076,,,-0.0100385087412359,0.0578735145535582,0.0158186834863855,0.0287834952060986,stop,"Q57*,T77I",-1.13477750616767,-1.2904129142956
ERBIN_PDZ1 binding CRIPT,2,EIRVRVEKDPELGFSISGGVGGRGNPFRPDDDGIFVTRVQPEGPASKLLQPGDKII*ANGYSFINIEHGQAVSLLKQFQNTVELIIVREV*,2,2,FALSE,TRUE,39,26,33,58,1,5,0,-0.987264615559629,0.548155705629456,-0.660188680236071,0.346160136455769,,,-0.753437155780401,0.292685032113113,0.0144236472823785,0.0649287609834057,0.054737395192897,0.039374262412284,,,0.0425684950217926,0.034422349238365,stop,"Q57*,T77Q",-0.854312974037999,-0.966510436275937
ERBIN_PDZ1 binding CRIPT,2,EIRVRVEKDPELGFSISGGVGGRGNPFRPDDDGIFVTRVQPEGPASKLLQPGDKII*ANGYSFINIEHGQAVSLLKHFQNTVELIIVREV*,2,2,FALSE,TRUE,87.6666666666667,92,98,73,1,0,4,-1.32487984480332,0.498504729624984,,,-0.867402389454137,0.285903269076608,-0.980634137045395,0.248009627352903,-0.0255667027199973,0.0590476284502958,,,0.0276661197021273,0.0346821605369535,0.0158481199532668,0.0291681263834465,stop,"Q57*,T77H",-1.13446887278158,-1.29005648021177
ERBIN_PDZ1 binding CRIPT,2,EIRVRVEKDPELGFSISGGVGGRGNPFRPDDDGIFVTRVQPEGPASKLLQPGDKII*ANGYSFINIEHGQAVSLLKPFQNTVELIIVREV*,2,2,FALSE,TRUE,54.3333333333333,70,50,43,13,0,1,-0.566598611978663,0.211216719479248,,,-1.09121974475202,0.494687319673976,-0.647491777710338,0.194251241738217,0.0642513187265509,0.0250185116271281,,,0.000515435232976508,0.0600091950397772,0.055028608809603,0.0228456646205086,stop,"Q57*,T77P",-0.723672054226094,-0.815636037518523
ERBIN_PDZ1 binding CRIPT,2,EIRVRVEKDPELGFSISGGVGGRGNPFRPDDDGIFVTRVQPEGPASKLLQPGDKII*ANGYSFINIEHGQAVSLLKLFQNTVELIIVREV*,2,2,FALSE,TRUE,411.333333333333,462,368,404,14,11,4,-0.963523183715169,0.151310140850198,-1.06864551447088,0.182674967359575,-1.29776094298831,0.231071801707869,-1.06539213332492,0.104046128206294,0.0172358076554291,0.0179226082456744,0.00827714491706161,0.0207785107049447,-0.0245395248514642,0.0280307019513233,0.00587982971439266,0.0122367452006655,stop,"Q57*,T77L",-1.23898369727962,-1.41075841135312
ERBIN_PDZ1 binding CRIPT,2,EIRVRVEKDPELGFSISGGVGGRGNPFRPDDDGIFVTRVQPEGPASKLLQPGDKII*ANGYSFINIEHGQAVSLLKEFQNTVELIIVREV*,2,2,FALSE,TRUE,104.333333333333,92,132,89,0,1,1,,,-1.48941565693084,0.542424864146162,-1.28119197663444,0.462067478006777,-1.36875226187481,0.351745146497995,,,-0.0395836924806303,0.0616985513078208,-0.0225295878791721,0.056052169332986,-0.0297980053103379,0.0413683412104742,stop,"Q57*,T77E",-1.61305613866358,-1.84276665782583
ERBIN_PDZ1 binding CRIPT,2,EIRVRVEKDPELGFSISGGVGGRGNPFRPDDDGIFVTRVQPEGPASKLLQPGDKII*ANGYSFINIEHGQAVSLLKDFQNTVELIIVREV*,2,2,FALSE,TRUE,81,82,88,73,2,0,0,-1.10895207601833,0.370237216191242,,,,,-1.10895207601833,0.370237216191242,9.83027079073939e-06,0.0438544075531208,,,,,0.000756795067317073,0.0435431722106297,stop,"Q57*,T77D",-1.29269732862518,-1.47279113315274
ERBIN_PDZ1 binding CRIPT,2,EIRVRVEKDPELGFSISGGVGGRGNPFRPDDDGIFVTRVQPEGPASKLLQPGDKII*ANGYSFINIEHGQAVSLLKAFQNTVELIIVREV*,2,2,FALSE,TRUE,38.3333333333333,36,40,39,0,0,2,,,,,-0.884703621778245,0.398499748320566,-0.884703621778245,0.398499748320566,,,,,0.0255673535044205,0.048340938142565,0.0271303972713156,0.0468670960351323,stop,"Q57*,T77A",-1.01617724948639,-1.15344401936569
ERBIN_PDZ1 binding CRIPT,2,EIRVRVEKDPELGFSISGGVGGRGNPFRPDDDGIFVTRVQPEGPASKLLQPGDKII*ANGYSFINIEHGQAVSLLKGFQNTVELIIVREV*,2,2,FALSE,TRUE,281,308,309,226,8,12,5,-1.08052203421512,0.188239089746612,-0.981442175081855,0.184681804927203,-1.08986229811929,0.224351744719246,-1.04539168956684,0.113659777408721,0.00337735407840936,0.0222968232207977,0.0181961587107537,0.0210067800539682,0.000680103451667663,0.0272155098199089,0.00823205884955641,0.0133673954013671,stop,"Q57*,T77G",-1.21432121160258,-1.3822762351426
ERBIN_PDZ1 binding CRIPT,2,EIRVRVEKDPELGFSISGGVGGRGNPFRPDDDGIFVTRVQPEGPASKLLQPGDKII*ANGYSFINIEHGQAVSLLKVFQNTVELIIVREV*,2,2,FALSE,TRUE,250.333333333333,262,283,206,2,1,1,-1.41494767213038,0.348512731787712,-1.52108475848815,0.540829494879214,-1.3570535890508,0.454039219346213,-1.4199185814758,0.246162621201909,-0.0362351904740339,0.0412811535655429,-0.0431859198423541,0.0615170847507399,-0.0317321570869814,0.055078282757302,-0.0358156171773722,0.0289509021191378,stop,"Q57*,T77V",-1.67614916997678,-1.91563144765483
ERBIN_PDZ1 binding CRIPT,2,EIRVRVEKDPELGFSISGGVGGRGNPFRPDDDGIFVTRVQPEGPASKLLQPGDKII*ANGYSFINIEHGQAVSLLK*FQNTVELIIVREV*,2,2,FALSE,TRUE,171.666666666667,156,196,163,5,14,1,-1.03597469071404,0.240464947135876,-0.868340949511349,0.175823922301943,-1.43921932871369,0.4475062047999,-0.973579318644335,0.135289322836903,0.00865396397031222,0.0284829491276458,0.0310609483435514,0.0199992330889272,-0.0416994631021575,0.0542857802440665,0.0166778290130751,0.0159112213060285,stop,"Q57*,T77*",-1.12576959791174,-1.28000987408329
ERBIN_PDZ1 binding CRIPT,2,EIRVRVEKDPELGFSISGGVGGRGNPFRPDDDGIFVTRVQPEGPASKLLQPGDKII*ANGYSFINIEHGQAVSLLKYFQNTVELIIVREV*,2,2,FALSE,TRUE,91,90,126,57,1,1,1,-1.3190078337427,0.498960821767769,-1.47653878797254,0.543126099635728,-1.1648260465188,0.479462858247742,-1.30738351644424,0.291647108400619,-0.0248711660344693,0.0591016523296811,-0.0381190026910895,0.0617783139011156,-0.0084135482748077,0.0581623563625608,-0.022580497902187,0.0343002802269902,stop,"Q57*,T77Y",-1.53738252744242,-1.75537282585317
ERBIN_PDZ1 binding CRIPT,2,EIRVRVEKDPELGFSISGGVGGRGNPFRPDDDGIFVTRVQPEGPASKLLQPGDKII*ANGYSFINIEHGQAVSLLKWFQNTVELIIVREV*,2,2,FALSE,TRUE,250,244,268,238,10,7,2,-0.970296008991931,0.175167032702988,-1.14680992932353,0.218803235247581,-1.3570535890508,0.321147094953996,-1.08801709915477,0.125813940715299,0.0164335699899973,0.0207484447972396,-0.000613729154175791,0.024887949518115,-0.0317321570869814,0.0389574947468904,0.00321893356374736,0.014796832537317,stop,"Q57*,T77W",-1.26688247305037,-1.44297810964168
ERBIN_PDZ1 binding CRIPT,2,EIRVRVEKDPELGFSISGGVGGRGNPFRPDDDGIFVTRVQPEGPASKLLQPGDKII*ANGYSFINIEHGQAVSLLKCFQNTVELIIVREV*,2,2,FALSE,TRUE,145,156,153,126,11,2,5,-0.825325890019603,0.181566459176143,-1.33841665345103,0.391227066873804,-0.951670987872928,0.239935086626501,-0.927596255206425,0.135784007884291,0.033605205909907,0.0215064535667173,-0.0224081896977813,0.0445004365655653,0.0174437215182105,0.0291058833279672,0.0220858440976932,0.0159694006442106,stop,"Q57*,T77C",-1.06906802382962,-1.21452644124651
ERBIN_PDZ1 binding CRIPT,2,EIRVRVEKDPELGFSISGGVGGRGNPFRPDDDGIFVTRVQPEGPASKLLQPGDKII*ANGYSFINIEHGQAVSLLKFFQNTVELIIVREV*,2,2,FALSE,TRUE,117.333333333333,94,150,108,0,1,1,,,-1.52480028763153,0.5406537168585,-1.33172375823381,0.456479928404629,-1.41207864519905,0.348787248084138,,,-0.0436085456853802,0.0614970907387639,-0.0286594630894416,0.0553743586422032,-0.0348935713092369,0.0410204661876953,stop,"Q57*,T77F",-1.66648176866944,-1.90446677304988
ERBIN_PDZ1 binding CRIPT,2,EIRVRVEKDPELGFSISGGVGGRGNPFRPDDDGIFVTRVQPEGPASKLLQPGDKIIYANGYSFINIEHGQAVSLLKKFQNTVELIIVREV*,2,2,FALSE,FALSE,57.3333333333333,50,45,77,42,77,33,-0.163394069051272,0.208021043825254,0.0108400653064002,0.225380176838387,-0.330245141335579,0.198549478979626,-0.175165758494297,0.121123311788427,0.112010689150495,0.0246399854919666,0.131064098156718,0.0256360490154116,0.0928272281182893,0.0240855060060707,0.110578327462581,0.0142451730762826,missense,"Q57Y,T77K",-0.141248292798082,-0.143007316333758
ERBIN_PDZ1 binding CRIPT,2,EIRVRVEKDPELGFSISGGVGGRGNPFRPDDDGIFVTRVQPEGPASKLLQPGDKIIYANGYSFINIEHGQAVSLLKNFQNTVELIIVREV*,2,2,FALSE,FALSE,36.6666666666667,32,41,37,87,132,81,0.150398942586634,0.248304854117319,0.185803473571209,0.232092623770856,0.0956509322854942,0.269385177187515,0.148397955858798,0.143497635064809,0.149179309748004,0.0294115820713561,0.150965451386183,0.0263995616764985,0.144491541174557,0.0326783950098509,0.148632282924234,0.0168765914451387,missense,"Q57Y,T77N",0.257737128093904,0.317772396306988
ERBIN_PDZ1 binding CRIPT,2,EIRVRVEKDPELGFSISGGVGGRGNPFRPDDDGIFVTRVQPEGPASKLLQPGDKIIYANGYSFINIEHGQAVSLLKTFQNTVELIIVREV*,1,1,FALSE,FALSE,182.666666666667,150,258,140,184,261,385,-0.0622307296888471,0.118209485474981,-0.134642515918943,0.0976661140524809,0.155212033244656,0.138361783031759,-0.0457552609163296,0.0661344020461723,0.123993434589957,0.0140018526662289,0.1145160652485,0.0111091104910684,0.151716738955244,0.0167842976639794,0.125798146906637,0.00777799078917022,missense,Q57Y,0.0183273937006864,0.0412832244207582
ERBIN_PDZ1 binding CRIPT,2,EIRVRVEKDPELGFSISGGVGGRGNPFRPDDDGIFVTRVQPEGPASKLLQPGDKIIYANGYSFINIEHGQAVSLLKRFQNTVELIIVREV*,2,2,FALSE,FALSE,405.666666666667,406,500,311,374,422,724,-0.153447415712333,0.0733922885982636,-0.188483291181303,0.0708414912848579,0.098015055174788,0.093163278240203,-0.109476730935379,0.0447155812571261,0.113188865115091,0.00869327878098022,0.108391903074986,0.0080579222555395,0.144778326596215,0.0113013879922087,0.118303938271704,0.00525894796640788,missense,"Q57Y,T77R",-0.0602473549735799,-0.0494610690273698
ERBIN_PDZ1 binding CRIPT,2,EIRVRVEKDPELGFSISGGVGGRGNPFRPDDDGIFVTRVQPEGPASKLLQPGDKIIYANGYSFINIEHGQAVSLLKSFQNTVELIIVREV*,2,2,FALSE,FALSE,326.333333333333,384,358,237,723,464,564,0.0208016070208959,0.0733440712501236,-0.0662250846136183,0.0812679526030371,0.100778170253747,0.106661175960595,0.00634514398765047,0.0484952585193672,0.133828572104269,0.00868756746092921,0.122298260857076,0.00924388846232707,0.145113512692758,0.0129387818462977,0.131925615469402,0.00570347145225149,missense,"Q57Y,T77S",0.0825722427277712,0.115478223844966
ERBIN_PDZ1 binding CRIPT,2,EIRVRVEKDPELGFSISGGVGGRGNPFRPDDDGIFVTRVQPEGPASKLLQPGDKIIYANGYSFINIEHGQAVSLLKMFQNTVELIIVREV*,2,2,FALSE,FALSE,149.666666666667,122,166,161,363,309,158,0.174499850842955,0.127454294047173,0.0341497801810456,0.117923932572011,-0.113882794860582,0.131955838216866,0.0348737783461422,0.0723762997829381,0.152034049916877,0.0150968954797155,0.133715480374286,0.0134133523094799,0.119073565415633,0.0160072096398426,0.135280835270332,0.00851209318673347,missense,"Q57Y,T77M",0.117750814001604,0.15610520195968
ERBIN_PDZ1 binding CRIPT,2,EIRVRVEKDPELGFSISGGVGGRGNPFRPDDDGIFVTRVQPEGPASKLLQPGDKIIYANGYSFINIEHGQAVSLLKIFQNTVELIIVREV*,2,2,FALSE,FALSE,64,68,83,41,23,11,46,-0.406424090939673,0.194379171149218,-0.697245840285522,0.225800276668398,-0.0789199674906065,0.259716088140395,-0.420357944068455,0.128136357960572,0.0832239082396523,0.0230241127002544,0.0505222987956619,0.025683833607582,0.123314812448546,0.0315054636905925,0.0817415571589672,0.0150699693524004,missense,"Q57Y,T77I",-0.443594022622332,-0.49217992067383
ERBIN_PDZ1 binding CRIPT,2,EIRVRVEKDPELGFSISGGVGGRGNPFRPDDDGIFVTRVQPEGPASKLLQPGDKIIYANGYSFINIEHGQAVSLLKQFQNTVELIIVREV*,2,2,FALSE,FALSE,33,28,34,37,50,46,72,0.0380948262659658,0.268331104127646,-0.0541704023671858,0.261533221702963,0.0648915275441097,0.26991230684887,0.0148653620258107,0.153873684552709,0.135876945016319,0.0317836810697991,0.123669430359514,0.0297483061056579,0.140760200092983,0.0327423396985491,0.132927668491312,0.0180969066645689,missense,"Q57Y,T77Q",0.093078497382572,0.127611672204926
ERBIN_PDZ1 binding CRIPT,2,EIRVRVEKDPELGFSISGGVGGRGNPFRPDDDGIFVTRVQPEGPASKLLQPGDKIIYANGYSFINIEHGQAVSLLKHFQNTVELIIVREV*,2,2,FALSE,FALSE,43.6666666666667,78,26,27,62,58,34,-0.178147243399311,0.167333814153443,0.0842491386039345,0.293676045293632,-0.0487687117537748,0.318908846813375,-0.102639918194093,0.132289864308856,0.110263183248153,0.0198206040948426,0.139414072088014,0.0334044173600874,0.126972380601694,0.0386859788541716,0.119108007937169,0.0155584584461275,missense,"Q57Y,T77H",-0.0518169022122268,-0.0397249197913322
ERBIN_PDZ1 binding CRIPT,2,EIRVRVEKDPELGFSISGGVGGRGNPFRPDDDGIFVTRVQPEGPASKLLQPGDKIIYANGYSFINIEHGQAVSLLKPFQNTVELIIVREV*,2,2,FALSE,FALSE,178.333333333333,224,175,136,0,14,0,,,-0.832485259056843,0.181018641504567,,,-0.832485259056843,0.181018641504567,,,0.0351393826178854,0.0205901105918552,,,0.0332717387170136,0.0212893937607184,missense,"Q57Y,T77P",-0.951786947037477,-1.07908103890157
ERBIN_PDZ1 binding CRIPT,2,EIRVRVEKDPELGFSISGGVGGRGNPFRPDDDGIFVTRVQPEGPASKLLQPGDKIIYANGYSFINIEHGQAVSLLKLFQNTVELIIVREV*,2,2,FALSE,FALSE,441.666666666667,478,473,374,206,182,356,-0.353854121308475,0.073140457458674,-0.410353274892506,0.0789483571017573,-0.141747369076371,0.0871722295267268,-0.314503536906356,0.0456926371170524,0.0894507940643093,0.00866344951221102,0.0831551237927176,0.0089800442112447,0.115693388478982,0.0105746299039344,0.0941909719631573,0.00537385837980674,missense,"Q57Y,T77L",-0.313065278757212,-0.341435071513514
ERBIN_PDZ1 binding CRIPT,2,EIRVRVEKDPELGFSISGGVGGRGNPFRPDDDGIFVTRVQPEGPASKLLQPGDKIIYANGYSFINIEHGQAVSLLKEFQNTVELIIVREV*,2,2,FALSE,FALSE,159.333333333333,140,144,194,159,219,81,-0.0828128273225031,0.122739828121987,-0.0217906907612498,0.127348949842838,-0.337064147503947,0.125608114740555,-0.147341849514383,0.0722777800043984,0.121555495726841,0.0145384694192418,0.127352486631272,0.0144854084597387,0.0920000327266534,0.0152371842904977,0.113850665324098,0.00850050638914666,missense,"Q57Y,T77E",-0.10693871622085,-0.103383921572267
ERBIN_PDZ1 binding CRIPT,2,EIRVRVEKDPELGFSISGGVGGRGNPFRPDDDGIFVTRVQPEGPASKLLQPGDKIIYANGYSFINIEHGQAVSLLKDFQNTVELIIVREV*,2,2,FALSE,FALSE,96.6666666666667,102,94,94,80,189,136,-0.181719713512044,0.146602021230806,0.055490925771552,0.155607469856709,-0.0125111439612072,0.17057496711414,-0.0539576149676638,0.0904628232718466,0.109840026003436,0.0173649339018531,0.136142946099435,0.0176996964878205,0.131370689130738,0.0206919928273118,0.124833477501805,0.0106392283652844,missense,"Q57Y,T77D",0.00821309615029616,0.0296024389213465
ERBIN_PDZ1 binding CRIPT,2,EIRVRVEKDPELGFSISGGVGGRGNPFRPDDDGIFVTRVQPEGPASKLLQPGDKIIYANGYSFINIEHGQAVSLLKAFQNTVELIIVREV*,2,2,FALSE,FALSE,124.333333333333,148,111,114,313,231,197,0.0832919028560671,0.116759531137165,0.0650227055001125,0.143207213084919,0.0338814444576328,0.154371099109659,0.0652257043759796,0.0780686889489043,0.141230515457946,0.0138301063217687,0.137227146031094,0.0162892193337749,0.136998449892144,0.018726344958835,0.138850490302955,0.00918156851472307,missense,"Q57Y,T77A",0.155177680626957,0.199328688196643
ERBIN_PDZ1 binding CRIPT,2,EIRVRVEKDPELGFSISGGVGGRGNPFRPDDDGIFVTRVQPEGPASKLLQPGDKIIYANGYSFINIEHGQAVSLLKGFQNTVELIIVREV*,2,2,FALSE,FALSE,304.666666666667,312,343,259,921,782,807,0.172214915915223,0.0800125945537559,0.0892009360801253,0.0818821028793147,0.187682918843184,0.101609351893401,0.145155989524839,0.0498625840178887,0.15176340055163,0.0094774506113684,0.139977318264296,0.00931374547817621,0.155655695199929,0.0123259585866381,0.148250999000827,0.00586428102796782,missense,"Q57Y,T77G",0.253739469379735,0.313155585924713
ERBIN_PDZ1 binding CRIPT,2,EIRVRVEKDPELGFSISGGVGGRGNPFRPDDDGIFVTRVQPEGPASKLLQPGDKIIYANGYSFINIEHGQAVSLLKVFQNTVELIIVREV*,2,2,FALSE,FALSE,400,396,459,345,253,184,172,-0.239649031426986,0.0760227459825387,-0.395605334535891,0.0797328248843023,-0.29315233559172,0.093226552954541,-0.308550824786964,0.0473840769269632,0.102978328135105,0.00900485510323067,0.0848326400994407,0.00906927412847364,0.097326857128232,0.0113090636784913,0.0948910635736158,0.00557278666606745,missense,"Q57Y,T77V",-0.305725007753238,-0.332957949827326
ERBIN_PDZ1 binding CRIPT,2,EIRVRVEKDPELGFSISGGVGGRGNPFRPDDDGIFVTRVQPEGPASKLLQPGDKIIYANGYSFINIEHGQAVSLLK*FQNTVELIIVREV*,2,2,FALSE,TRUE,112.333333333333,158,67,112,4,2,2,-1.09899443593667,0.262799088968298,-1.10984807062295,0.413232766661069,-1.16020374711279,0.339718532789446,-1.11947447893853,0.185693916581782,0.00118930760940325,0.0311284167236487,0.00359052711468094,0.047003492540933,-0.00785282950245281,0.0412103461762966,-0.000480732610578433,0.0218392474731937,stop,"Q57Y,T77*",-1.30567247129933,-1.4877758473799
ERBIN_PDZ1 binding CRIPT,2,EIRVRVEKDPELGFSISGGVGGRGNPFRPDDDGIFVTRVQPEGPASKLLQPGDKIIYANGYSFINIEHGQAVSLLKYFQNTVELIIVREV*,2,2,FALSE,FALSE,143,124,186,119,212,115,95,0.0264694330176699,0.128229040958368,-0.270933379159129,0.118560648348013,-0.167794527501156,0.154523311565318,-0.14203944201818,0.0758449794397439,0.134499923174158,0.0151886638522838,0.0990135516761393,0.0134857760561973,0.112533677388803,0.018744809444533,0.114474275357453,0.00892004060269985,missense,"Q57Y,T77Y",-0.100400333847403,-0.0958328838816248
ERBIN_PDZ1 binding CRIPT,2,EIRVRVEKDPELGFSISGGVGGRGNPFRPDDDGIFVTRVQPEGPASKLLQPGDKIIYANGYSFINIEHGQAVSLLKWFQNTVELIIVREV*,2,2,FALSE,FALSE,206,220,218,180,104,122,69,-0.316983185419347,0.104550898896399,-0.298519396768391,0.110691780118457,-0.359377418702694,0.131201695839885,-0.321117740028038,0.0657679345509722,0.0938181374286014,0.0123840001213694,0.0958757579735541,0.0125907253269871,0.0892932695045366,0.0159157266460642,0.0934130831584437,0.00773489096949986,missense,"Q57Y,T77W",-0.321221232281375,-0.350854207462826
ERBIN_PDZ1 binding CRIPT,2,EIRVRVEKDPELGFSISGGVGGRGNPFRPDDDGIFVTRVQPEGPASKLLQPGDKIIYANGYSFINIEHGQAVSLLKCFQNTVELIIVREV*,2,2,FALSE,FALSE,203.333333333333,250,202,158,270,177,148,-0.0962514617578077,0.0925016226261885,-0.174413201504032,0.110956906922371,-0.126045589720601,0.133406642110681,-0.127802089094617,0.0627106518368473,0.119963696400058,0.0109567695536001,0.109992316712412,0.0126208823879842,0.117598129316998,0.0161832027780654,0.116148714022889,0.00737532747373028,missense,"Q57Y,T77C",-0.0828442977512273,-0.0755577940063574
ERBIN_PDZ1 binding CRIPT,2,EIRVRVEKDPELGFSISGGVGGRGNPFRPDDDGIFVTRVQPEGPASKLLQPGDKIIYANGYSFINIEHGQAVSLLKFFQNTVELIIVREV*,2,2,FALSE,FALSE,75.6666666666667,62,107,58,18,9,70,-0.447233428671383,0.207883518101631,-0.823096687088926,0.225606754526566,-0.0598602565514304,0.217985375089322,-0.435207694775555,0.125164760218742,0.0783900632057296,0.0246236956408413,0.0362072932679283,0.025661821276315,0.125626894981619,0.0264432225555635,0.0799950950961416,0.0147204831674503,missense,"Q57Y,T77F",-0.461905204541661,-0.513327112278069
ERBIN_PDZ1 binding CRIPT,2,EIRVRVEKDPELGFSISGGVGGRGNPFRPDDDGIFVTRVQPEGPASKLLQPGDKIIWANGYSFINIEHGQAVSLLKKFQNTVELIIVREV*,2,2,FALSE,FALSE,127,166,110,105,184,128,109,-0.0893086446612625,0.112974521637604,-0.0958931526799665,0.147137152372332,-0.099206809679566,0.162903669903554,-0.0934827093660322,0.0785133634680395,0.120786069508982,0.0133817738961585,0.11892364265502,0.0167362334306356,0.120853869907183,0.0197614082899488,0.120184976711597,0.00923386617232641,missense,"Q57W,T77K",-0.0405251761737731,-0.0266843473624331
ERBIN_PDZ1 binding CRIPT,2,EIRVRVEKDPELGFSISGGVGGRGNPFRPDDDGIFVTRVQPEGPASKLLQPGDKIIWANGYSFINIEHGQAVSLLKNFQNTVELIIVREV*,2,2,FALSE,FALSE,237.666666666667,260,236,217,356,446,313,-0.0328562199894375,0.089793789927668,0.0383388186863568,0.0992943614182303,-0.013308775113292,0.112575022807478,-0.00406286531152922,0.0573202017435461,0.127472830133396,0.0106360281652323,0.134191965919537,0.0112943167938725,0.131273930630021,0.0136561747827164,0.130701541493409,0.00674136285202089,missense,"Q57W,T77N",0.069738158475823,0.10065641496684
ERBIN_PDZ1 binding CRIPT,2,EIRVRVEKDPELGFSISGGVGGRGNPFRPDDDGIFVTRVQPEGPASKLLQPGDKIIWANGYSFINIEHGQAVSLLKTFQNTVELIIVREV*,1,1,FALSE,FALSE,129.666666666667,108,145,136,192,278,369,0.0369047764216263,0.137130837272358,0.0423248405833081,0.125886232335984,0.151697133634536,0.14039304324716,0.0738237718334294,0.0773788672251105,0.135735984225237,0.0162430770404678,0.134645359177809,0.0143190304835235,0.15129035588889,0.0170307044053587,0.139861699105327,0.00910043937696975,missense,Q57W,0.16577993116122,0.211573000140677
ERBIN_PDZ1 binding CRIPT,2,EIRVRVEKDPELGFSISGGVGGRGNPFRPDDDGIFVTRVQPEGPASKLLQPGDKIIWANGYSFINIEHGQAVSLLKRFQNTVELIIVREV*,2,2,FALSE,FALSE,309,320,304,303,401,425,400,-0.0632006751849312,0.0809477014824283,-0.05325845640801,0.0880226609330896,-0.0435121868429207,0.0953803112191201,-0.0543973367148166,0.0505334148350743,0.123878545045553,0.00958821354540733,0.123773160384207,0.0100122081799844,0.127610035572949,0.0115703303304298,0.124781762334006,0.00594317666708645,missense,"Q57W,T77R",0.0076708766164591,0.0289762412010612
ERBIN_PDZ1 binding CRIPT,2,EIRVRVEKDPELGFSISGGVGGRGNPFRPDDDGIFVTRVQPEGPASKLLQPGDKIIWANGYSFINIEHGQAVSLLKSFQNTVELIIVREV*,2,2,FALSE,FALSE,430.666666666667,450,485,357,812,859,625,0.0405456470800912,0.0672839840768858,0.0203241555694713,0.0691501940835802,0.0187048104055237,0.0875210650133882,0.0279152511754371,0.04223629292918,0.136167243479363,0.00796975325673712,0.132142873611868,0.00786554429861441,0.135157413025704,0.0106169462033893,0.134462450911127,0.00496736172412208,missense,"Q57W,T77S",0.109170275551726,0.146195721978185
ERBIN_PDZ1 binding CRIPT,2,EIRVRVEKDPELGFSISGGVGGRGNPFRPDDDGIFVTRVQPEGPASKLLQPGDKIIWANGYSFINIEHGQAVSLLKMFQNTVELIIVREV*,2,2,FALSE,FALSE,478,510,441,483,587,718,264,-0.0792455462277244,0.0652692698133071,-0.00292208057925212,0.0739388294985435,-0.266724792201201,0.0786942817471681,-0.107413359911963,0.0415538113197173,0.121978038335054,0.00773111138997128,0.129498711832902,0.00841023147535296,0.100532711700751,0.00954619274452655,0.118546608959247,0.00488709584875402,missense,"Q57W,T77M",-0.0577030185115019,-0.0465226693704684
ERBIN_PDZ1 binding CRIPT,2,EIRVRVEKDPELGFSISGGVGGRGNPFRPDDDGIFVTRVQPEGPASKLLQPGDKIIWANGYSFINIEHGQAVSLLKIFQNTVELIIVREV*,2,2,FALSE,FALSE,54.3333333333333,60,53,50,72,22,15,-0.0681027407494652,0.186371026458815,-0.381221265283761,0.229657148441222,-0.423391908190264,0.253632730296553,-0.249154649856829,0.125694087746112,0.123297897904429,0.0220755520865751,0.0864687675954853,0.0261225365813807,0.0815278430780759,0.030767507828719,0.101876579239063,0.0147827367677697,missense,"Q57W,T77I",-0.232483767148573,-0.248373210555849
ERBIN_PDZ1 binding CRIPT,2,EIRVRVEKDPELGFSISGGVGGRGNPFRPDDDGIFVTRVQPEGPASKLLQPGDKIIWANGYSFINIEHGQAVSLLKQFQNTVELIIVREV*,2,2,FALSE,FALSE,112,108,124,104,226,130,141,0.0804633804390395,0.136478309510819,-0.124762854342289,0.13946369305328,-0.0294837743108308,0.162455608366494,-0.0224613648450808,0.0836266788641036,0.140895478434587,0.0161657854632227,0.115639835280043,0.0158634096447085,0.129311784759266,0.0197070551438342,0.128537715171873,0.00983523730175678,missense,"Q57W,T77Q",0.0470510252944911,0.0744555310233473
ERBIN_PDZ1 binding CRIPT,2,EIRVRVEKDPELGFSISGGVGGRGNPFRPDDDGIFVTRVQPEGPASKLLQPGDKIIWANGYSFINIEHGQAVSLLKHFQNTVELIIVREV*,2,2,FALSE,FALSE,52.3333333333333,50,58,49,33,64,46,-0.227824310425403,0.211547485695544,-0.110594099178642,0.20253211151923,-0.125470045468375,0.238983467711231,-0.155430744528108,0.124772970077874,0.104378960246971,0.0250576907150747,0.117251471702367,0.0230371774968696,0.117667947050165,0.0289904449837469,0.112899339705891,0.0146744051806134,missense,"Q57W,T77H",-0.116913107780962,-0.114903132641583
ERBIN_PDZ1 binding CRIPT,2,EIRVRVEKDPELGFSISGGVGGRGNPFRPDDDGIFVTRVQPEGPASKLLQPGDKIIWANGYSFINIEHGQAVSLLKPFQNTVELIIVREV*,2,2,FALSE,FALSE,74.3333333333333,70,87,66,1,0,3,-1.15106513085223,0.516984606866497,,,-0.701444416424058,0.388660683183229,-0.86380040104618,0.310662338798822,-0.00497843938235756,0.0612365603907909,,,0.0477980373314928,0.0471473874786333,0.0295888009657269,0.0365366395545897,missense,"Q57W,T77P",-0.990401552299652,-1.12367621903788
ERBIN_PDZ1 binding CRIPT,2,EIRVRVEKDPELGFSISGGVGGRGNPFRPDDDGIFVTRVQPEGPASKLLQPGDKIIWANGYSFINIEHGQAVSLLKLFQNTVELIIVREV*,2,2,FALSE,FALSE,520.666666666667,528,567,467,145,302,183,-0.474068301603521,0.0734005336867645,-0.316031345815584,0.0691570390964169,-0.354448960895269,0.0813371035578874,-0.380408237835885,0.0428018428120791,0.0752114863292378,0.0086942554074662,0.0938838472810217,0.00786632289009062,0.0898911275333334,0.00986678638658584,0.0864399960575308,0.00503387539392036,missense,"Q57W,T77L",-0.394332162751608,-0.435288454352493
ERBIN_PDZ1 binding CRIPT,2,EIRVRVEKDPELGFSISGGVGGRGNPFRPDDDGIFVTRVQPEGPASKLLQPGDKIIWANGYSFINIEHGQAVSLLKEFQNTVELIIVREV*,2,2,FALSE,FALSE,118.666666666667,118,128,110,129,180,267,-0.0930009258924986,0.133815327501647,-0.04347316157049,0.135367794515729,0.122611607949767,0.156248201982166,-0.0168043247949032,0.0812770758067341,0.120348720698992,0.0158503566159062,0.124886196595306,0.0153975183798078,0.147762068596622,0.01895405128545,0.129203033131103,0.00955890319465066,missense,"Q57W,T77E",0.0540267039794003,0.0825115928531774
ERBIN_PDZ1 binding CRIPT,2,EIRVRVEKDPELGFSISGGVGGRGNPFRPDDDGIFVTRVQPEGPASKLLQPGDKIIWANGYSFINIEHGQAVSLLKDFQNTVELIIVREV*,2,2,FALSE,FALSE,182.666666666667,180,198,170,483,258,149,0.146895754930591,0.105423810686185,-0.0645749526254551,0.109678920746937,-0.143404272148832,0.128953393012097,-0.00332213086143533,0.0654784149165867,0.148764358974595,0.0124873960732432,0.122485956443813,0.0124755168252535,0.115492394000888,0.0156429910461501,0.130788658418213,0.00770084089903938,missense,"Q57W,T77D",0.0706515558477464,0.101711278018279
ERBIN_PDZ1 binding CRIPT,2,EIRVRVEKDPELGFSISGGVGGRGNPFRPDDDGIFVTRVQPEGPASKLLQPGDKIIWANGYSFINIEHGQAVSLLKAFQNTVELIIVREV*,2,2,FALSE,FALSE,168.666666666667,162,172,172,280,395,219,0.0293784829961918,0.112333496257022,0.0922888238623134,0.1151815416015,-0.0458820313262267,0.126713086858539,0.0296303279398991,0.067899419511614,0.134844498645697,0.013305844770013,0.140328552537198,0.0131014168485815,0.127322556080031,0.0153712255013888,0.134664159112366,0.00798557245868234,missense,"Q57W,T77A",0.111285131434435,0.148638123717408
ERBIN_PDZ1 binding CRIPT,2,EIRVRVEKDPELGFSISGGVGGRGNPFRPDDDGIFVTRVQPEGPASKLLQPGDKIIWANGYSFINIEHGQAVSLLKGFQNTVELIIVREV*,2,2,FALSE,FALSE,378.666666666667,442,345,349,791,980,852,0.0350631423853993,0.068171434053876,0.149010893835121,0.0810099669144351,0.12295466400442,0.0879401234291757,0.0928823963061955,0.0448623106590982,0.135517843622249,0.00807487124939682,0.146780449888939,0.00921454367321983,0.147803683808645,0.0106677810584703,0.142103161960014,0.00527620464223362,missense,"Q57W,T77G",0.189281062374564,0.238713952967995
ERBIN_PDZ1 binding CRIPT,2,EIRVRVEKDPELGFSISGGVGGRGNPFRPDDDGIFVTRVQPEGPASKLLQPGDKIIWANGYSFINIEHGQAVSLLKVFQNTVELIIVREV*,2,2,FALSE,FALSE,486.666666666667,526,535,399,203,171,216,-0.379051767610192,0.0699556002599895,-0.453693008181388,0.0756535044781563,-0.310544690519121,0.0886615811350736,-0.387597267786025,0.0444434451904116,0.0864661458388751,0.00828620481750843,0.0782254110624567,0.00860526855642853,0.0952170370913503,0.010755299162259,0.0855945025321458,0.00522694235730253,missense,"Q57W,T77V",-0.403196933469784,-0.445526188089769
ERBIN_PDZ1 binding CRIPT,2,EIRVRVEKDPELGFSISGGVGGRGNPFRPDDDGIFVTRVQPEGPASKLLQPGDKIIWANGYSFINIEHGQAVSLLK*FQNTVELIIVREV*,2,2,FALSE,TRUE,148.666666666667,106,181,159,3,5,1,-1.06921243698573,0.306429663954066,-1.131304071577,0.259888264454878,-1.43273071919137,0.447953724578325,-1.15892990311939,0.181253317094428,0.00471697004479268,0.036296435857129,0.00114999707406738,0.0295611991238829,-0.0409123472435621,0.0543400676708907,-0.00512103956681809,0.0213169936863232,stop,"Q57W,T77*",-1.35432483349249,-1.54396341789448
ERBIN_PDZ1 binding CRIPT,2,EIRVRVEKDPELGFSISGGVGGRGNPFRPDDDGIFVTRVQPEGPASKLLQPGDKIIWANGYSFINIEHGQAVSLLKYFQNTVELIIVREV*,2,2,FALSE,FALSE,90.3333333333333,104,91,76,72,89,74,-0.215056281959201,0.146470208412579,-0.143994009236193,0.163113747881767,-0.115935174898171,0.191762179205771,-0.166880328102155,0.0947487160172561,0.105891326642135,0.0173493207414293,0.113452372139322,0.0185535041033487,0.118824596685137,0.0232621568323114,0.11155276738009,0.0111432872705708,missense,"Q57W,T77Y",-0.131031554067384,-0.131208223710443
ERBIN_PDZ1 binding CRIPT,2,EIRVRVEKDPELGFSISGGVGGRGNPFRPDDDGIFVTRVQPEGPASKLLQPGDKIIWANGYSFINIEHGQAVSLLKWFQNTVELIIVREV*,2,2,FALSE,FALSE,227,220,239,222,214,185,231,-0.124200357963781,0.0990187625664459,-0.208733910471724,0.103084163746308,-0.0985923695625301,0.112305682675148,-0.145714854795967,0.0602602675395565,0.1166531640406,0.0117287214226232,0.106088480138665,0.0117253908998751,0.12092840599363,0.0136235018519777,0.114042014297436,0.00708714060117114,missense,"Q57W,T77W",-0.104932474038181,-0.101066955467713
ERBIN_PDZ1 binding CRIPT,2,EIRVRVEKDPELGFSISGGVGGRGNPFRPDDDGIFVTRVQPEGPASKLLQPGDKIIWANGYSFINIEHGQAVSLLKCFQNTVELIIVREV*,2,2,FALSE,FALSE,146.333333333333,164,134,141,153,78,143,-0.135361734778951,0.114684416525943,-0.287629133183449,0.140019792601519,-0.10529240606939,0.140791257457249,-0.1705735741785,0.0750617048880006,0.115331104705934,0.0135843100649359,0.0971144797412388,0.0159266636339284,0.120115642493286,0.0170790107056225,0.111118408966387,0.00882792058557779,missense,"Q57W,T77C",-0.135585684443759,-0.136467691290645
ERBIN_PDZ1 binding CRIPT,2,EIRVRVEKDPELGFSISGGVGGRGNPFRPDDDGIFVTRVQPEGPASKLLQPGDKIIWANGYSFINIEHGQAVSLLKFFQNTVELIIVREV*,2,2,FALSE,FALSE,115.333333333333,92,135,119,31,45,47,-0.407436083620563,0.167335640189448,-0.441941502756505,0.148667565928106,-0.351575612234434,0.160803600020876,-0.402428092774406,0.0914279740421616,0.083104038227866,0.0198208203878668,0.0795620954741172,0.0169103115482413,0.0902396857707247,0.0195066544319565,0.0838502663012823,0.0107527386348174,missense,"Q57W,T77F",-0.421484778143576,-0.466646428009237
ERBIN_PDZ1 binding CRIPT,2,EIRVRVEKDPELGFSISGGVGGRGNPFRPDDDGIFVTRVQPEGPASKLLQPGDKIICANGYSFINIEHGQAVSLLKKFQNTVELIIVREV*,2,2,FALSE,FALSE,112.333333333333,132,119,86,363,283,101,0.153452298658591,0.122780502103198,0.101958130283369,0.137873962805511,-0.0669842547826599,0.17926152138099,0.089686575376619,0.0816333863900585,0.14954097820198,0.0145432872313656,0.141428395552819,0.0156825845023878,0.12476270181895,0.0217457354814929,0.141727305144423,0.00960080847162355,missense,"Q57C,T77K",0.185340305416597,0.234162857204597
ERBIN_PDZ1 binding CRIPT,2,EIRVRVEKDPELGFSISGGVGGRGNPFRPDDDGIFVTRVQPEGPASKLLQPGDKIICANGYSFINIEHGQAVSLLKNFQNTVELIIVREV*,2,2,FALSE,FALSE,201,226,241,136,508,366,327,0.0995771330511245,0.0946637109416568,-0.0221843126885325,0.0990458749393438,0.120140314231622,0.140621218040305,0.0565175510887883,0.0615342665867072,0.143159492586225,0.0112128678009016,0.127307713789388,0.0112660524999946,0.147462282568489,0.0170583836789533,0.137826334433047,0.00723697416052247,missense,"Q57C,T77N",0.144439683594662,0.186927605530975
ERBIN_PDZ1 binding CRIPT,2,EIRVRVEKDPELGFSISGGVGGRGNPFRPDDDGIFVTRVQPEGPASKLLQPGDKIICANGYSFINIEHGQAVSLLKTFQNTVELIIVREV*,1,1,FALSE,FALSE,140,136,156,128,314,405,332,0.106734944770441,0.121463347738191,0.12623585179421,0.120447849904294,0.139935567604863,0.144772487299149,0.122612892468532,0.073636532546046,0.144007331697475,0.0143872709752809,0.14418988446176,0.0137004373111375,0.149863591786036,0.0175619630445631,0.145599731342265,0.00866030770928741,missense,Q57C,0.22594164574181,0.281052475091025
ERBIN_PDZ1 binding CRIPT,2,EIRVRVEKDPELGFSISGGVGGRGNPFRPDDDGIFVTRVQPEGPASKLLQPGDKIICANGYSFINIEHGQAVSLLKRFQNTVELIIVREV*,2,2,FALSE,FALSE,304.666666666667,324,258,332,998,894,444,0.180883619722847,0.0781673849234676,0.204797905016835,0.0927590379943382,-0.0397366133195108,0.0911176565956217,0.121448733275654,0.049979334459543,0.152790204052498,0.00925888648110601,0.153125988228379,0.0105509511883578,0.128068040294199,0.0110532391042846,0.145462815921559,0.00587801191282839,missense,"Q57C,T77R",0.224506124622007,0.279394622511866
ERBIN_PDZ1 binding CRIPT,2,EIRVRVEKDPELGFSISGGVGGRGNPFRPDDDGIFVTRVQPEGPASKLLQPGDKIICANGYSFINIEHGQAVSLLKSFQNTVELIIVREV*,2,2,FALSE,FALSE,293,258,360,261,599,995,835,0.0990363189714496,0.0881588198853649,0.131701915115584,0.079188173787832,0.181172041181241,0.101162473394449,0.133337191245314,0.0509083884517614,0.143095433437054,0.0104423668058749,0.144811626219149,0.00900732235258422,0.154865878052901,0.0122717489517108,0.146861003759122,0.00598727688189958,missense,"Q57C,T77S",0.239165745575688,0.296324704606991
ERBIN_PDZ1 binding CRIPT,2,EIRVRVEKDPELGFSISGGVGGRGNPFRPDDDGIFVTRVQPEGPASKLLQPGDKIICANGYSFINIEHGQAVSLLKMFQNTVELIIVREV*,2,2,FALSE,FALSE,126,118,146,114,289,245,133,0.122498782825543,0.130110128789392,0.00544480760093333,0.126025137077757,-0.0687137518238349,0.155821711004158,0.0290956816327783,0.0782732456790445,0.145874550195339,0.0154114777369429,0.130450410240911,0.0143348303148064,0.124552901160763,0.0189023148061343,0.134601279976491,0.00920562619595502,missense,"Q57C,T77M",0.110625860717688,0.147876746094296
ERBIN_PDZ1 binding CRIPT,2,EIRVRVEKDPELGFSISGGVGGRGNPFRPDDDGIFVTRVQPEGPASKLLQPGDKIICANGYSFINIEHGQAVSLLKIFQNTVELIIVREV*,2,2,FALSE,FALSE,64,70,69,53,25,50,21,-0.391891857972435,0.190261294447717,-0.226996186675643,0.190880404226248,-0.350738246871737,0.240585409732808,-0.319509062033889,0.117567829106806,0.0849452437492434,0.0225363523260303,0.104011222881775,0.0217118447037805,0.090341264322208,0.0291847722838252,0.0936022779229552,0.0138270168566286,missense,"Q57C,T77I",-0.319237576395058,-0.348563325787922
ERBIN_PDZ1 binding CRIPT,2,EIRVRVEKDPELGFSISGGVGGRGNPFRPDDDGIFVTRVQPEGPASKLLQPGDKIICANGYSFINIEHGQAVSLLKQFQNTVELIIVREV*,2,2,FALSE,FALSE,71.3333333333333,70,60,84,120,285,224,0.0271885875523418,0.170246650614605,0.293456155110413,0.190889785960476,0.147175919230276,0.178471357092486,0.145832524564664,0.103505995168366,0.134585106658362,0.0201656280733002,0.163210492007295,0.0217129118366664,0.150741899467608,0.0216498827660169,0.148330565506995,0.0121732207767053,missense,"Q57C,T77Q",0.254573702656333,0.314119024058885
ERBIN_PDZ1 binding CRIPT,2,EIRVRVEKDPELGFSISGGVGGRGNPFRPDDDGIFVTRVQPEGPASKLLQPGDKIICANGYSFINIEHGQAVSLLKHFQNTVELIIVREV*,2,2,FALSE,FALSE,61,78,60,45,261,201,110,0.205873068856802,0.158740419583387,0.196800983047858,0.191954354527978,0.124452628503271,0.243912434346432,0.186565187417632,0.10934799498512,0.155750191430651,0.0188027209343736,0.152216371923853,0.0218340020423783,0.14798539787367,0.0295883647370796,0.153121087031141,0.0128602916408726,missense,"Q57C,T77H",0.304801023927307,0.372125481062284
ERBIN_PDZ1 binding CRIPT,2,EIRVRVEKDPELGFSISGGVGGRGNPFRPDDDGIFVTRVQPEGPASKLLQPGDKIICANGYSFINIEHGQAVSLLKPFQNTVELIIVREV*,2,2,FALSE,FALSE,133,204,110,85,0,3,10,,,-0.765820460805573,0.407069735498715,-0.673812123007882,0.226237749565997,-0.69552509260735,0.197749245292898,,,0.0427222235737588,0.0463024736173614,0.0511500369058916,0.0274442960211992,0.0493794660142778,0.0232570607863014,missense,"Q57C,T77P",-0.782901787075891,-0.884039186739622
ERBIN_PDZ1 binding CRIPT,2,EIRVRVEKDPELGFSISGGVGGRGNPFRPDDDGIFVTRVQPEGPASKLLQPGDKIICANGYSFINIEHGQAVSLLKLFQNTVELIIVREV*,2,2,FALSE,FALSE,403.333333333333,428,409,373,437,314,349,-0.121776002930322,0.0709576421031507,-0.211608743553468,0.078567120880639,-0.153147506333518,0.0875826822258737,-0.159746774809961,0.0451304145819524,0.116940327645557,0.00840489615769118,0.105761479943578,0.0089366801914443,0.114310468333393,0.0106244208225574,0.112391736359684,0.00530773603554756,missense,"Q57C,T77L",-0.122235191445475,-0.121049493017614
ERBIN_PDZ1 binding CRIPT,2,EIRVRVEKDPELGFSISGGVGGRGNPFRPDDDGIFVTRVQPEGPASKLLQPGDKIICANGYSFINIEHGQAVSLLKEFQNTVELIIVREV*,2,2,FALSE,FALSE,132.333333333333,140,99,158,279,341,124,0.067416497963577,0.120202733481104,0.204496731389941,0.149747869611839,-0.172251592419682,0.134306510481763,0.0250294850099847,0.0768679677915686,0.139350081925661,0.0142379518658562,0.153091730992585,0.0170331915573717,0.111993002769981,0.0162923634022471,0.134123059278934,0.00904035308352285,missense,"Q57C,T77E",0.105611846169677,0.142086168139232
ERBIN_PDZ1 binding CRIPT,2,EIRVRVEKDPELGFSISGGVGGRGNPFRPDDDGIFVTRVQPEGPASKLLQPGDKIICANGYSFINIEHGQAVSLLKDFQNTVELIIVREV*,2,2,FALSE,FALSE,113.666666666667,176,96,69,280,196,76,0.00723373933828947,0.108138833014246,0.0597299483568459,0.153926912872099,-0.0837362819723088,0.200432390824861,0.00691390443187355,0.0809479621561658,0.13222146516591,0.0128089890695267,0.136625117123961,0.0175085401854561,0.122730558226513,0.0243139170036233,0.131992506729617,0.00952019651758834,missense,"Q57C,T77D",0.0832735794820446,0.116288182633375
ERBIN_PDZ1 binding CRIPT,2,EIRVRVEKDPELGFSISGGVGGRGNPFRPDDDGIFVTRVQPEGPASKLLQPGDKIICANGYSFINIEHGQAVSLLKAFQNTVELIIVREV*,2,2,FALSE,FALSE,61.6666666666667,64,85,36,70,195,151,-0.0928715164696184,0.181280628203604,0.0920001224496547,0.162927261036075,0.265460421932829,0.271041311141953,0.0520506858625282,0.110625051556906,0.120364049178475,0.0214725970352482,0.140295713963417,0.0185322920074849,0.165090675978675,0.0328792961882949,0.137300991562901,0.0130104847921717,missense,"Q57C,T77A",0.138931605824166,0.180566444547654
ERBIN_PDZ1 binding CRIPT,2,EIRVRVEKDPELGFSISGGVGGRGNPFRPDDDGIFVTRVQPEGPASKLLQPGDKIICANGYSFINIEHGQAVSLLKGFQNTVELIIVREV*,2,2,FALSE,FALSE,294.666666666667,302,305,277,966,1434,1043,0.190704961209233,0.0810681035416146,0.290618089118041,0.0852074862071378,0.234007691088277,0.0980573939458335,0.237075252333033,0.0503859032455923,0.153953536892706,0.00960247510730029,0.162887673914284,0.00969199387243599,0.161275229362764,0.0118950800725312,0.159061517541091,0.00592582799908933,missense,"Q57C,T77G",0.367084829606336,0.444055713547457
ERBIN_PDZ1 binding CRIPT,2,EIRVRVEKDPELGFSISGGVGGRGNPFRPDDDGIFVTRVQPEGPASKLLQPGDKIICANGYSFINIEHGQAVSLLKVFQNTVELIIVREV*,2,2,FALSE,FALSE,308.333333333333,316,321,288,197,217,200,-0.28295883004327,0.088110032499694,-0.253621948413072,0.0899470904893279,-0.214017321870116,0.100379032420318,-0.253190482499737,0.0533260751722129,0.097848304797362,0.010436587965172,0.100982654253652,0.0102311039636443,0.106926513889244,0.0121767118235108,0.101401929614179,0.00627161823013831,missense,"Q57C,T77V",-0.237460339966386,-0.254120547859054
ERBIN_PDZ1 binding CRIPT,2,EIRVRVEKDPELGFSISGGVGGRGNPFRPDDDGIFVTRVQPEGPASKLLQPGDKIICANGYSFINIEHGQAVSLLK*FQNTVELIIVREV*,2,2,FALSE,TRUE,112.666666666667,92,146,100,3,3,0,-1.0313682705957,0.310810239614845,-1.2132197571481,0.327713081644522,,,-1.11748345430127,0.225514886943352,0.00919959206061791,0.0368153127877666,-0.00816756829432574,0.0372759873644735,,,-0.000246570498115717,0.0265225458943675,stop,"Q57C,T77*",-1.30321734494349,-1.48494047456299
ERBIN_PDZ1 binding CRIPT,2,EIRVRVEKDPELGFSISGGVGGRGNPFRPDDDGIFVTRVQPEGPASKLLQPGDKIICANGYSFINIEHGQAVSLLKYFQNTVELIIVREV*,2,2,FALSE,FALSE,77.6666666666667,90,74,69,43,76,64,-0.314143990279349,0.162495958130386,-0.130460738994306,0.180186824585506,-0.128615509089016,0.201562934984933,-0.204544736162971,0.103536238661141,0.094154438630499,0.0192475625408329,0.114991724819432,0.0204954949091097,0.117286379275139,0.0244510602905133,0.107123099765162,0.0121767776790279,missense,"Q57C,T77Y",-0.177475419792058,-0.184845248979931
ERBIN_PDZ1 binding CRIPT,2,EIRVRVEKDPELGFSISGGVGGRGNPFRPDDDGIFVTRVQPEGPASKLLQPGDKIICANGYSFINIEHGQAVSLLKWFQNTVELIIVREV*,2,2,FALSE,FALSE,196,190,210,188,89,168,63,-0.319428033934344,0.112480644089696,-0.199609335534661,0.109533603862311,-0.394491252211943,0.129824208609831,-0.294472245000749,0.0671577551131482,0.0935285463813121,0.0133232743549991,0.107126362234653,0.0124589876396379,0.0850337043209384,0.0157486273561379,0.0965468291133924,0.00789834616372174,missense,"Q57C,T77W",-0.288364754324342,-0.31290896515903
ERBIN_PDZ1 binding CRIPT,2,EIRVRVEKDPELGFSISGGVGGRGNPFRPDDDGIFVTRVQPEGPASKLLQPGDKIICANGYSFINIEHGQAVSLLKCFQNTVELIIVREV*,2,2,FALSE,FALSE,176,148,203,177,343,371,275,0.10774485086351,0.116486552417298,0.0290683997245135,0.106952543368731,0.00609895533315899,0.124332146904864,0.0481657234343549,0.0665473481836117,0.144126954554009,0.0137977721330085,0.133137494677953,0.012165402843258,0.133628230478273,0.0150824000466505,0.136844085610058,0.00782655690837675,missense,"Q57C,T77C",0.134141070604068,0.175033958079408
ERBIN_PDZ1 binding CRIPT,2,EIRVRVEKDPELGFSISGGVGGRGNPFRPDDDGIFVTRVQPEGPASKLLQPGDKIICANGYSFINIEHGQAVSLLKFFQNTVELIIVREV*,2,2,FALSE,FALSE,226.666666666667,226,232,222,82,69,40,-0.387669659940372,0.106261064535272,-0.473502160525926,0.115838290406596,-0.556534318993239,0.128142255190108,-0.462140148079657,0.0668173223721209,0.0854453609313378,0.0125865683604082,0.0759722031380416,0.0131761192682638,0.0653766934929044,0.0155445940874491,0.0768276003090441,0.00785830826147846,missense,"Q57C,T77F",-0.495115529867153,-0.551681005325025
ERBIN_PDZ1 binding CRIPT,2,EIRVRVEKDPELGFSISGGVGGRGNPFRPDDDGIFVTRVQPEGPASKLLQPGDKIIFANGYSFINIEHGQAVSLLKKFQNTVELIIVREV*,2,2,FALSE,FALSE,95.3333333333333,108,81,97,99,145,187,-0.14005927554903,0.141137138974953,0.0233354004137282,0.168115190282186,0.062449597730487,0.166949450000642,-0.0326436235201457,0.0907360216290077,0.114774683421365,0.0167176214135424,0.132485390072311,0.0191223971813625,0.140463976121535,0.0202521910476192,0.127340191466551,0.0106713589091446,missense,"Q57F,T77K",0.0344953134427336,0.059955208464897
ERBIN_PDZ1 binding CRIPT,2,EIRVRVEKDPELGFSISGGVGGRGNPFRPDDDGIFVTRVQPEGPASKLLQPGDKIIFANGYSFINIEHGQAVSLLKNFQNTVELIIVREV*,2,2,FALSE,FALSE,65.3333333333333,82,78,36,114,70,146,-0.0287872585804163,0.158576045692379,-0.167796402971222,0.176970187297093,0.256666557463,0.271118371999387,-0.0352949650972918,0.108273225902483,0.127954796516421,0.0187832509316507,0.110744949769551,0.0201296159203391,0.164023915810917,0.0328886442347069,0.127028370239959,0.0127338892879882,missense,"Q57F,T77N",0.0312259522994391,0.056179493340374
ERBIN_PDZ1 binding CRIPT,2,EIRVRVEKDPELGFSISGGVGGRGNPFRPDDDGIFVTRVQPEGPASKLLQPGDKIIFANGYSFINIEHGQAVSLLKTFQNTVELIIVREV*,1,1,FALSE,FALSE,119,118,132,107,172,191,205,-0.0161421297297498,0.13215506268817,-0.0355718492041807,0.133176407539538,0.0608261411440032,0.159009327822082,-0.00342169728738274,0.0807948202363428,0.129452605515429,0.0156536991039323,0.125784937708878,0.0151482573102611,0.140267038947157,0.0192889960727271,0.130776948525631,0.00950218567293011,missense,Q57F,0.0705287807941754,0.101569487739883
ERBIN_PDZ1 binding CRIPT,2,EIRVRVEKDPELGFSISGGVGGRGNPFRPDDDGIFVTRVQPEGPASKLLQPGDKIIFANGYSFINIEHGQAVSLLKRFQNTVELIIVREV*,2,2,FALSE,FALSE,256,264,319,185,427,336,430,-0.00487118422488013,0.0884472113021858,-0.136941374196841,0.0874138488774771,0.0910470161266573,0.120760186926858,-0.0375858721330603,0.0552771079368096,0.130787643204952,0.0104765266206504,0.114254579769527,0.00994295836432718,0.143933052424725,0.0146490951397536,0.126758939304292,0.00650107694455759,missense,"Q57F,T77R",0.0284010418804264,0.0529170648330905
ERBIN_PDZ1 binding CRIPT,2,EIRVRVEKDPELGFSISGGVGGRGNPFRPDDDGIFVTRVQPEGPASKLLQPGDKIIFANGYSFINIEHGQAVSLLKSFQNTVELIIVREV*,2,2,FALSE,FALSE,299,310,320,267,559,699,828,0.0365480573347073,0.0809877268812803,0.0713396396533954,0.0845357541800307,0.171379647610259,0.100110077922552,0.0832670200748291,0.0504963652705943,0.135693731033133,0.00959295453328474,0.13794567077383,0.00961558717414643,0.153677988991798,0.0121440856730692,0.14097230864543,0.00593881931051631,missense,"Q57F,T77S",0.177424371520409,0.225020914780199
ERBIN_PDZ1 binding CRIPT,2,EIRVRVEKDPELGFSISGGVGGRGNPFRPDDDGIFVTRVQPEGPASKLLQPGDKIIFANGYSFINIEHGQAVSLLKMFQNTVELIIVREV*,2,2,FALSE,FALSE,158.666666666667,180,153,143,272,270,190,-0.00651471499263732,0.10714538764583,0.0193769685925103,0.122947342807759,-0.0347563376822707,0.13872984243825,-0.00531865695891165,0.0698054501658379,0.130592967832074,0.0126913159773496,0.132035135069336,0.0139847441365459,0.128672184205274,0.0168289459657085,0.130553849285356,0.00820973852677621,missense,"Q57F,T77M",0.0681896456582308,0.0988680706972285
ERBIN_PDZ1 binding CRIPT,2,EIRVRVEKDPELGFSISGGVGGRGNPFRPDDDGIFVTRVQPEGPASKLLQPGDKIIFANGYSFINIEHGQAVSLLKIFQNTVELIIVREV*,2,2,FALSE,FALSE,74.3333333333333,80,89,54,64,22,15,-0.176429129771901,0.165172919304757,-0.524700444007141,0.191410626253576,-0.443490522565688,0.245932798259549,-0.349402786424115,0.111468304976959,0.11046669292234,0.0195646472130667,0.0701486133119916,0.0217721552336253,0.0790897339491032,0.0298334496771857,0.0900865114569813,0.0131096588548559,missense,"Q57F,T77I",-0.356099435988027,-0.391134297510847
ERBIN_PDZ1 binding CRIPT,2,EIRVRVEKDPELGFSISGGVGGRGNPFRPDDDGIFVTRVQPEGPASKLLQPGDKIIFANGYSFINIEHGQAVSLLKQFQNTVELIIVREV*,2,2,FALSE,FALSE,130.666666666667,148,127,117,258,194,99,0.031663830354333,0.117422214340928,-0.0205692591536149,0.135435642133412,-0.152597371402514,0.155473735312673,-0.0305072598657486,0.0770567282559111,0.135115196863114,0.0139086008059143,0.12749141934932,0.0154052357615088,0.114377203729794,0.0188601028061316,0.127591446733282,0.00906255298414327,missense,"Q57F,T77Q",0.0371296568935502,0.0629975552643128
ERBIN_PDZ1 binding CRIPT,2,EIRVRVEKDPELGFSISGGVGGRGNPFRPDDDGIFVTRVQPEGPASKLLQPGDKIIFANGYSFINIEHGQAVSLLKHFQNTVELIIVREV*,2,2,FALSE,FALSE,32.6666666666667,32,38,28,59,37,43,0.0466396006446178,0.250795199063324,-0.145224428057518,0.251667405852514,0.00306285219503192,0.311663860934986,-0.0362023619076174,0.154335682124309,0.136889069140159,0.0297065621474636,0.113312417163443,0.0286261109673495,0.133259928930749,0.0378071090037715,0.126921652347085,0.0181512416664037,missense,"Q57F,T77H",0.0301070440837647,0.0548872902194249
ERBIN_PDZ1 binding CRIPT,2,EIRVRVEKDPELGFSISGGVGGRGNPFRPDDDGIFVTRVQPEGPASKLLQPGDKIIFANGYSFINIEHGQAVSLLKPFQNTVELIIVREV*,2,2,FALSE,FALSE,101.333333333333,132,88,84,3,3,1,-1.0427387418298,0.309434968407168,-0.947972142623765,0.36141902401925,-0.816186381112324,0.597854893749641,-0.97769031621802,0.218754030519034,0.00785276559973146,0.0366524126216029,0.0220032344025004,0.0411098968189362,0.033878996627633,0.0725241773897745,0.0161943393273274,0.0257274093637834,missense,"Q57F,T77P",-1.13083885637449,-1.28586425205166
ERBIN_PDZ1 binding CRIPT,2,EIRVRVEKDPELGFSISGGVGGRGNPFRPDDDGIFVTRVQPEGPASKLLQPGDKIIFANGYSFINIEHGQAVSLLKLFQNTVELIIVREV*,2,2,FALSE,FALSE,542,582,559,485,442,279,388,-0.203759377603122,0.0623060325082057,-0.333810096785824,0.0700282300553136,-0.171742839334124,0.0767294991890095,-0.237149508553803,0.0397977889648895,0.107229439144213,0.00738011745750987,0.0918615889897227,0.0079654172045834,0.112054718245442,0.00930785022986294,0.103288490068958,0.00468057208383222,missense,"Q57F,T77L",-0.217680264335435,-0.231276962384513
ERBIN_PDZ1 binding CRIPT,2,EIRVRVEKDPELGFSISGGVGGRGNPFRPDDDGIFVTRVQPEGPASKLLQPGDKIIFANGYSFINIEHGQAVSLLKEFQNTVELIIVREV*,2,2,FALSE,FALSE,197,196,219,176,150,347,240,-0.188274140648191,0.106335798798056,-0.0104432666232144,0.10359166815425,-0.0279727589166225,0.125058066442217,-0.0790521187428176,0.0638141253534173,0.109063657485266,0.0125954205953402,0.128643208492805,0.0117831173958786,0.129495081993484,0.0151704594032738,0.121882141840138,0.00750510572200087,missense,"Q57F,T77E",-0.0227308592645534,-0.00613407208235379
ERBIN_PDZ1 binding CRIPT,2,EIRVRVEKDPELGFSISGGVGGRGNPFRPDDDGIFVTRVQPEGPASKLLQPGDKIIFANGYSFINIEHGQAVSLLKDFQNTVELIIVREV*,2,2,FALSE,FALSE,110.333333333333,120,113,98,125,147,126,-0.105906577190248,0.133030230634202,-0.0650310643909583,0.144427832002278,-0.0433391378293802,0.167558620080512,-0.0760054416670686,0.0844959979819969,0.118820052950319,0.0157573622963513,0.122434075645151,0.0164280596117156,0.127631027685728,0.0203260878399596,0.122240458019003,0.00993747692111711,missense,"Q57F,T77D",-0.0189740111339773,-0.00179536868268642
ERBIN_PDZ1 binding CRIPT,2,EIRVRVEKDPELGFSISGGVGGRGNPFRPDDDGIFVTRVQPEGPASKLLQPGDKIIFANGYSFINIEHGQAVSLLKAFQNTVELIIVREV*,2,2,FALSE,FALSE,97.3333333333333,94,96,102,232,178,227,0.12455609954982,0.145593905458126,0.0330652310415351,0.154392020552765,0.0999458462677677,0.162438881442606,0.0869975024868029,0.0887268203348464,0.14611823830163,0.0172455231078474,0.133592117462382,0.0175614442317048,0.145012545697194,0.0197050260454561,0.141411046381642,0.0104350590610162,missense,"Q57F,T77A",0.18202441790771,0.230333409777475
ERBIN_PDZ1 binding CRIPT,2,EIRVRVEKDPELGFSISGGVGGRGNPFRPDDDGIFVTRVQPEGPASKLLQPGDKIIFANGYSFINIEHGQAVSLLKGFQNTVELIIVREV*,2,2,FALSE,FALSE,435.666666666667,480,443,384,1494,1107,1281,0.18319326385396,0.0645746994850378,0.0921603084980781,0.0723002839127929,0.204738627481457,0.0834874557311572,0.158264476236887,0.0417179251801084,0.153063780210158,0.0076488398923526,0.140313934453997,0.00822385379325357,0.157724677576292,0.0101276398547018,0.149792673012411,0.00490639709069473,missense,"Q57F,T77G",0.269903504022866,0.331823083151368
ERBIN_PDZ1 binding CRIPT,2,EIRVRVEKDPELGFSISGGVGGRGNPFRPDDDGIFVTRVQPEGPASKLLQPGDKIIFANGYSFINIEHGQAVSLLKVFQNTVELIIVREV*,2,2,FALSE,FALSE,249.333333333333,244,213,291,150,104,177,-0.256856140317295,0.0974189119715037,-0.339624642693745,0.113230245493545,-0.259248887090408,0.101199524510289,-0.280660671389677,0.0596540350470734,0.100940154950223,0.0115392199437161,0.0912002088009729,0.0128794651074442,0.101439593745328,0.0122762435234301,0.0981711923646978,0.00701584229655598,missense,"Q57F,T77V",-0.271333745388709,-0.293240217900549
ERBIN_PDZ1 binding CRIPT,2,EIRVRVEKDPELGFSISGGVGGRGNPFRPDDDGIFVTRVQPEGPASKLLQPGDKIIFANGYSFINIEHGQAVSLLK*FQNTVELIIVREV*,2,2,FALSE,TRUE,120.333333333333,144,112,105,1,1,1,-1.44457670505986,0.491033860540471,-1.44393611802586,0.545049845403833,-1.32436684641956,0.457231693537542,-1.39764131162468,0.285169925574513,-0.0397447341629727,0.05816270785539,-0.0344105858440058,0.0619971319067457,-0.0277670158032597,0.0554655532588648,-0.0331956131499846,0.0335385062212912,stop,"Q57F,T77*",-1.64867913704789,-1.88390689528671
ERBIN_PDZ1 binding CRIPT,2,EIRVRVEKDPELGFSISGGVGGRGNPFRPDDDGIFVTRVQPEGPASKLLQPGDKIIFANGYSFINIEHGQAVSLLKYFQNTVELIIVREV*,2,2,FALSE,FALSE,95.6666666666667,114,81,92,110,93,49,-0.126355464170553,0.137009783388017,-0.0996021878406521,0.171273194406939,-0.273488847691039,0.179168196712094,-0.15733450158125,0.0918581117432237,0.116397892820477,0.016228738270221,0.118501755475264,0.0194816068938968,0.0997121822288873,0.0217344145156321,0.1126754410334,0.0108033266340043,missense,"Q57F,T77Y",-0.119260624747266,-0.117614229680504
ERBIN_PDZ1 binding CRIPT,2,EIRVRVEKDPELGFSISGGVGGRGNPFRPDDDGIFVTRVQPEGPASKLLQPGDKIIFANGYSFINIEHGQAVSLLKWFQNTVELIIVREV*,2,2,FALSE,FALSE,290.666666666667,278,353,241,87,86,92,-0.427182737547349,0.0978410894756924,-0.528721514678607,0.0974914026746365,-0.360463295937635,0.113557687210372,-0.446363861377896,0.0590053548749668,0.0807650572415019,0.0115892266516287,0.0696912334027459,0.0110892378052413,0.0891615446428123,0.0137753791719673,0.0786830312021507,0.00693955176927126,missense,"Q57F,T77W",-0.475661839262817,-0.529214354923544
ERBIN_PDZ1 binding CRIPT,2,EIRVRVEKDPELGFSISGGVGGRGNPFRPDDDGIFVTRVQPEGPASKLLQPGDKIIFANGYSFINIEHGQAVSLLKCFQNTVELIIVREV*,2,2,FALSE,FALSE,166.666666666667,186,131,183,425,211,139,0.103957595191875,0.104120251366097,-0.00590155324678437,0.133116678975215,-0.180790972905033,0.125031717485087,-0.0108563227324638,0.0685763692015703,0.143678356070473,0.0123329901432264,0.129159809324188,0.0151414634367976,0.110957113373418,0.0151672630817904,0.129902570797193,0.00806518773137408,missense,"Q57F,T77C",0.061361167026635,0.0909820070545873
ERBIN_PDZ1 binding CRIPT,2,EIRVRVEKDPELGFSISGGVGGRGNPFRPDDDGIFVTRVQPEGPASKLLQPGDKIIFANGYSFINIEHGQAVSLLKFFQNTVELIIVREV*,2,2,FALSE,FALSE,144.666666666667,144,160,130,20,28,41,-0.644219650451084,0.15700671518886,-0.620301306578252,0.153002658456442,-0.410331531887596,0.156796506039941,-0.559230412118306,0.0898177820133752,0.0550571467011548,0.018597364541852,0.0592744165074251,0.0174034101255064,0.0831121623797232,0.0190205645835183,0.0654089262748629,0.0105633658064376,missense,"Q57F,T77F",-0.61483723580511,-0.689945037969682
ERBIN_PDZ1 binding CRIPT,2,EIRVRVEKDPELGFSISGGVGGRGNPFRPDDDGIFVTRVQPEGPASKLLQPGDKIMQANGYSFINIEHGQAVSLLKKFQNTVELIIVREV*,2,2,FALSE,FALSE,127.333333333333,122,142,118,183,201,162,-0.00848642688143509,0.129853799270202,-0.0416597537226003,0.128599375102977,-0.0262082042388882,0.152513583540723,-0.0254913913224548,0.0783828122927119,0.130359419574451,0.015381115637427,0.125092464125687,0.0146276390840496,0.129709135399754,0.0185010147156033,0.128181357250689,0.00921851219908711,missense,"I56M,T77K",0.0433147089655543,0.0701405393614126
ERBIN_PDZ1 binding CRIPT,2,EIRVRVEKDPELGFSISGGVGGRGNPFRPDDDGIFVTRVQPEGPASKLLQPGDKIMQANGYSFINIEHGQAVSLLKNFQNTVELIIVREV*,2,2,FALSE,FALSE,177,208,229,94,388,191,454,0.0497562811416908,0.0991016323838175,-0.188068050942346,0.104712430043949,0.30229385125696,0.167770874392161,-0.00588973527317149,0.0661467755911392,0.137258238339673,0.0117385373098057,0.108439134909073,0.0119105993561023,0.169558840729193,0.0203518358425447,0.130486685423118,0.00777944602753035,missense,"I56M,T77N",0.0674854507455447,0.0980548110829168
ERBIN_PDZ1 binding CRIPT,2,EIRVRVEKDPELGFSISGGVGGRGNPFRPDDDGIFVTRVQPEGPASKLLQPGDKIMQANGYSFINIEHGQAVSLLKRFQNTVELIIVREV*,2,2,FALSE,FALSE,607.666666666667,680,658,485,1027,1151,967,-0.0133920842018886,0.0553664065411982,0.00971351135398008,0.0597224786366784,0.063616660645709,0.0748161501121317,0.0123782988743297,0.0356861782280349,0.129778346991689,0.00655812233623561,0.130935957373673,0.00679318124215344,0.140605549400893,0.00907574697318516,0.132635167860992,0.00419701028467085,missense,"I56M,T77R",0.0900117074606473,0.124069902243019
ERBIN_PDZ1 binding CRIPT,2,EIRVRVEKDPELGFSISGGVGGRGNPFRPDDDGIFVTRVQPEGPASKLLQPGDKIMQANGYSFINIEHGQAVSLLKSFQNTVELIIVREV*,2,2,FALSE,FALSE,395.333333333333,458,363,365,1065,1108,823,0.0952324788235407,0.066422791347458,0.168717822521249,0.078544682938471,0.0878229878783351,0.0860742207929906,0.116066769473014,0.0436967045381815,0.142644870530846,0.00786774542152641,0.149022030301324,0.00893412796971258,0.143541954184942,0.0104414334025533,0.144829849362711,0.00513911904998828,missense,"I56M,T77S",0.217869641611806,0.271730290498057
ERBIN_PDZ1 binding CRIPT,2,EIRVRVEKDPELGFSISGGVGGRGNPFRPDDDGIFVTRVQPEGPASKLLQPGDKIMQANGYSFINIEHGQAVSLLKMFQNTVELIIVREV*,2,2,FALSE,FALSE,289.666666666667,312,309,248,454,340,298,-0.0166005439726369,0.0819599571612464,-0.111379037665106,0.0891141949227658,-0.0610060634642429,0.105863584269765,-0.0602716102463849,0.0524128844856577,0.129398306584483,0.00970811470916262,0.117162188244543,0.0101363655892733,0.125487900211035,0.0128420281325202,0.124090895795442,0.00616421892615997,missense,"I56M,T77M",0.000427327993853752,0.0206108221204303
ERBIN_PDZ1 binding CRIPT,2,EIRVRVEKDPELGFSISGGVGGRGNPFRPDDDGIFVTRVQPEGPASKLLQPGDKIMQANGYSFINIEHGQAVSLLKIFQNTVELIIVREV*,2,2,FALSE,FALSE,181.666666666667,202,187,156,53,51,46,-0.474274117420278,0.11748193248089,-0.497487706126643,0.130494973493017,-0.427894659368615,0.144110956508577,-0.469422467848342,0.074675146440078,0.0751871075517561,0.0139156743888326,0.0732439480123821,0.0148432554435818,0.0809816263813242,0.017481714514517,0.0759711350756383,0.0087824578921173,missense,"I56M,T77I",-0.504095335973619,-0.562051590967118
ERBIN_PDZ1 binding CRIPT,2,EIRVRVEKDPELGFSISGGVGGRGNPFRPDDDGIFVTRVQPEGPASKLLQPGDKIMQANGYSFINIEHGQAVSLLKQFQNTVELIIVREV*,2,2,FALSE,FALSE,105.666666666667,130,81,106,223,370,98,0.0273597927798045,0.125254299605573,0.282635722694212,0.164611852876635,-0.129463785070695,0.162769829117422,0.0526622866655306,0.0850058884329155,0.134605385829369,0.0148363072712986,0.161979713241918,0.0187239072577761,0.117183477185662,0.0197451724223213,0.137372921228328,0.00999744454928076,missense,"I56M,T77Q",0.139685768893074,0.181437411314807
ERBIN_PDZ1 binding CRIPT,2,EIRVRVEKDPELGFSISGGVGGRGNPFRPDDDGIFVTRVQPEGPASKLLQPGDKIMQANGYSFINIEHGQAVSLLKHFQNTVELIIVREV*,2,2,FALSE,FALSE,173,212,117,190,352,316,115,0.0186522144802207,0.0985410842912694,0.137179863317353,0.138599343178392,-0.240093546512629,0.124043462866791,-0.0297316635210227,0.0674152941482489,0.133573977664952,0.0116721406769749,0.145434719831793,0.0157650934748043,0.103763276853969,0.0150473805584675,0.127682663725328,0.00792863503276552,missense,"I56M,T77H",0.0380860423605097,0.0641020643455073
ERBIN_PDZ1 binding CRIPT,2,EIRVRVEKDPELGFSISGGVGGRGNPFRPDDDGIFVTRVQPEGPASKLLQPGDKIMQANGYSFINIEHGQAVSLLKPFQNTVELIIVREV*,2,2,FALSE,FALSE,85,110,80,65,1,2,2,-1.37262017026029,0.495133295899143,-1.15893461639218,0.406993229670838,-1.01810731634363,0.363554121115212,-1.14797087491637,0.237812276835124,-0.0312215196799088,0.0586482838620549,-0.00199286141127539,0.0462937714005963,0.00938450828518748,0.0441017776155972,-0.00383216089272198,0.0279688277438996,missense,"I56M,T77P",-1.34081128952515,-1.52835691555134
ERBIN_PDZ1 binding CRIPT,2,EIRVRVEKDPELGFSISGGVGGRGNPFRPDDDGIFVTRVQPEGPASKLLQPGDKIMQANGYSFINIEHGQAVSLLKLFQNTVELIIVREV*,2,2,FALSE,FALSE,513.666666666667,582,499,460,312,606,189,-0.286425388914678,0.0636220255187469,-0.103482646309208,0.0697690438864267,-0.351597147457807,0.0824276386577386,-0.239748240602929,0.0408361640614399,0.0974376926846264,0.00753599615175633,0.118060369613838,0.00793593586588312,0.0902370733904024,0.00999907628143867,0.102982856188311,0.00480269418196557,missense,"I56M,T77L",-0.220884752831554,-0.234977757478983
ERBIN_PDZ1 binding CRIPT,2,EIRVRVEKDPELGFSISGGVGGRGNPFRPDDDGIFVTRVQPEGPASKLLQPGDKIMQANGYSFINIEHGQAVSLLKEFQNTVELIIVREV*,2,2,FALSE,FALSE,144.333333333333,174,133,126,219,239,154,-0.055360304097863,0.109743692229943,0.0243955095976255,0.131618779995468,-0.0565649055870665,0.148062103742619,-0.030952300358817,0.0732504164106795,0.124807232962335,0.0129990838169823,0.132605973041858,0.0149710837157254,0.126026645189235,0.0179610176127948,0.127539106033907,0.00861489703569677,missense,"I56M,T77E",0.036580878830485,0.0623637832391661
ERBIN_PDZ1 binding CRIPT,2,EIRVRVEKDPELGFSISGGVGGRGNPFRPDDDGIFVTRVQPEGPASKLLQPGDKIMQANGYSFINIEHGQAVSLLKDFQNTVELIIVREV*,2,2,FALSE,FALSE,160.333333333333,152,179,150,188,207,128,-0.0600236791938618,0.117396426539132,-0.0976140107525644,0.115871034271603,-0.150390874641883,0.13736178235876,-0.0979620109359101,0.0707036616091439,0.124254858584263,0.0139055462540746,0.118727902273073,0.0131798437454563,0.114644867947568,0.0166629902581914,0.119658171217414,0.00831537613922311,missense,"I56M,T77D",-0.0460485891613295,-0.0330632186593154
ERBIN_PDZ1 binding CRIPT,2,EIRVRVEKDPELGFSISGGVGGRGNPFRPDDDGIFVTRVQPEGPASKLLQPGDKIMQANGYSFINIEHGQAVSLLKAFQNTVELIIVREV*,2,2,FALSE,FALSE,138.666666666667,110,144,162,286,341,191,0.138467114328301,0.134527837964645,0.100780548535247,0.12555353206837,-0.0659647464536022,0.130810372880447,0.0575231186977769,0.0751363414172903,0.147765990836745,0.0159347531132428,0.141294450572218,0.0142811872246901,0.124886375646295,0.015868256304977,0.137944598080387,0.00883669850175136,missense,"I56M,T77A",0.145679645920196,0.188359611449305
ERBIN_PDZ1 binding CRIPT,2,EIRVRVEKDPELGFSISGGVGGRGNPFRPDDDGIFVTRVQPEGPASKLLQPGDKIMQANGYSFINIEHGQAVSLLKGFQNTVELIIVREV*,2,2,FALSE,FALSE,599,644,624,529,1482,1856,1566,0.105582314091122,0.0562871181637241,0.163679285662063,0.0606560046110304,0.174438620410446,0.0713143449452807,0.142989985891438,0.0357128528252997,0.143870803187216,0.00666718015367633,0.14844891788434,0.00689936590298459,0.154049064796831,0.00865095235870554,0.147996257810332,0.00420014745330641,missense,"I56M,T77G",0.251068576961981,0.310071029506597
ERBIN_PDZ1 binding CRIPT,2,EIRVRVEKDPELGFSISGGVGGRGNPFRPDDDGIFVTRVQPEGPASKLLQPGDKIMQANGYSFINIEHGQAVSLLKVFQNTVELIIVREV*,2,2,FALSE,FALSE,493.666666666667,552,499,430,448,277,141,-0.172632136780874,0.0634576263864657,-0.306468066470136,0.0738672198673617,-0.413719282475444,0.0870591668501547,-0.272601625200712,0.0421246922066014,0.110916444786342,0.00751652315921763,0.0949716301618728,0.00840208618040864,0.0827012034210293,0.0105609145731784,0.0991190074970325,0.00495423649178574,missense,"I56M,T77V",-0.261396160322594,-0.281763513862416
ERBIN_PDZ1 binding CRIPT,2,EIRVRVEKDPELGFSISGGVGGRGNPFRPDDDGIFVTRVQPEGPASKLLQPGDKIMQANGYSFINIEHGQAVSLLK*FQNTVELIIVREV*,2,2,FALSE,TRUE,208,226,189,209,14,4,0,-0.859928378933054,0.157442393219289,-1.20504253868861,0.284509478626829,,,-0.940836572701027,0.137756342500638,0.0295065589214341,0.0186489703801438,-0.00723744402085266,0.0323617588811134,,,0.0205286656197384,0.0162013646448589,stop,"I56M,T77*",-1.08539461860521,-1.2333816756866
ERBIN_PDZ1 binding CRIPT,2,EIRVRVEKDPELGFSISGGVGGRGNPFRPDDDGIFVTRVQPEGPASKLLQPGDKIMQANGYSFINIEHGQAVSLLKYFQNTVELIIVREV*,2,2,FALSE,FALSE,123.666666666667,152,109,110,151,94,47,-0.118576292592484,0.118654544873788,-0.178824090970086,0.150368697487457,-0.331037715839965,0.166261824037097,-0.186927552848692,0.0812630712904871,0.117319331686942,0.0140545697227729,0.109490596551662,0.0171038081221146,0.0927310830259741,0.0201687769819666,0.1091950363868,0.00955725613963835,missense,"I56M,T77Y",-0.155751725237395,-0.159757019660638
ERBIN_PDZ1 binding CRIPT,2,EIRVRVEKDPELGFSISGGVGGRGNPFRPDDDGIFVTRVQPEGPASKLLQPGDKIMQANGYSFINIEHGQAVSLLKWFQNTVELIIVREV*,2,2,FALSE,FALSE,270.333333333333,268,298,245,279,218,118,-0.106066126761017,0.0895730403629222,-0.22437069156352,0.0930102264112618,-0.299762235401121,0.110807319278251,-0.197620728650689,0.0557558649557957,0.118801154385843,0.0106098804929936,0.104309861929486,0.0105795228163452,0.0965250278694648,0.0134417393976982,0.107937424307131,0.00655738300568028,missense,"I56M,T77W",-0.1689374474268,-0.174984927657405
ERBIN_PDZ1 binding CRIPT,2,EIRVRVEKDPELGFSISGGVGGRGNPFRPDDDGIFVTRVQPEGPASKLLQPGDKIMQANGYSFINIEHGQAVSLLKCFQNTVELIIVREV*,2,2,FALSE,FALSE,267.666666666667,318,221,264,200,446,293,-0.240706661368618,0.0850936532758498,0.0565162081162456,0.102304634864726,-0.0817523880142113,0.102874312507013,-0.108391312345986,0.0552040520765995,0.102853052413291,0.0100792993998083,0.136259567662218,0.0116367227618981,0.122971219093964,0.0124794075738285,0.118431593100802,0.00649248492905237,missense,"I56M,T77C",-0.0589089286497296,-0.0479153491473908
ERBIN_PDZ1 binding CRIPT,2,EIRVRVEKDPELGFSISGGVGGRGNPFRPDDDGIFVTRVQPEGPASKLLQPGDKIMQANGYSFINIEHGQAVSLLKFFQNTVELIIVREV*,2,2,FALSE,FALSE,255,238,260,267,48,65,68,-0.54456379045698,0.113311476350403,-0.521572695868921,0.112636131239016,-0.466160467750939,0.112039821023064,-0.510472950862974,0.0650436374964325,0.066861331985923,0.0134216860083283,0.0705043815330662,0.0128118871049618,0.0763397035600903,0.0135912508863697,0.0711432350886409,0.00764970722783845,missense,"I56M,T77F",-0.554714560308332,-0.620510648420651
ERBIN_PDZ1 binding CRIPT,2,EIRVRVEKDPELGFSISGGVGGRGNPFRPDDDGIFVTRVQPEGPASKLLQPGDKIQQANGYSFINIEHGQAVSLLKKFQNTVELIIVREV*,2,2,FALSE,FALSE,87.3333333333333,98,99,65,181,55,35,0.047101266127239,0.143723699472397,-0.300543557635339,0.163287679892487,-0.270634687055143,0.212904231354821,-0.138568892486563,0.096235039372388,0.136943753178778,0.0170239981721585,0.0956455181719526,0.018573288139437,0.100058412818317,0.025826842605518,0.11488244268724,0.01131809204703,missense,"I56Q,T77K",-0.0961208098953208,-0.0908905533762365
ERBIN_PDZ1 binding CRIPT,2,EIRVRVEKDPELGFSISGGVGGRGNPFRPDDDGIFVTRVQPEGPASKLLQPGDKIQQANGYSFINIEHGQAVSLLKNFQNTVELIIVREV*,2,2,FALSE,FALSE,81,90,83,70,129,257,25,-0.0206324160717272,0.151235862700094,0.175009721702214,0.163705908036296,-0.37785898086053,0.211140340576886,-0.027522878795787,0.0983105721509326,0.128920733411114,0.0179138100370543,0.149737707421051,0.0186208598351589,0.0870513206530878,0.0256128697351566,0.127942436350718,0.0115621930645741,missense,"I56Q,T77N",0.0408096880110114,0.0672475443416627
ERBIN_PDZ1 binding CRIPT,2,EIRVRVEKDPELGFSISGGVGGRGNPFRPDDDGIFVTRVQPEGPASKLLQPGDKIQQANGYSFINIEHGQAVSLLKTFQNTVELIIVREV*,1,1,FALSE,FALSE,105.333333333333,102,126,88,129,152,180,-0.0540717208202125,0.142864545959883,-0.0859147684786873,0.137370146396979,0.0779157104992387,0.175065804810747,-0.034615583934144,0.0861889489709445,0.124959864987839,0.0169222318811408,0.120058641970697,0.0156252775008357,0.142340128876489,0.0212367643314719,0.12710827147541,0.0101365829354023,missense,I56Q,0.032063695121951,0.0571469845739155
ERBIN_PDZ1 binding CRIPT,2,EIRVRVEKDPELGFSISGGVGGRGNPFRPDDDGIFVTRVQPEGPASKLLQPGDKIQQANGYSFINIEHGQAVSLLKRFQNTVELIIVREV*,2,2,FALSE,FALSE,249,246,280,221,174,229,196,-0.248336586457816,0.0977846317862196,-0.230883017524947,0.0967560253745791,-0.143145009273993,0.112950833300366,-0.213449917399105,0.0587439852413432,0.101949291716558,0.0115825392673913,0.103569112188789,0.0110055917243235,0.115523844486486,0.0137017633479955,0.1060757716653,0.00690881238795087,missense,"I56Q,T77R",-0.18845637138214,-0.197526914658061
ERBIN_PDZ1 binding CRIPT,2,EIRVRVEKDPELGFSISGGVGGRGNPFRPDDDGIFVTRVQPEGPASKLLQPGDKIQQANGYSFINIEHGQAVSLLKSFQNTVELIIVREV*,2,2,FALSE,FALSE,295,276,374,235,574,630,490,0.075009441932695,0.0854554249822974,0.00143320794787955,0.0787707860427422,0.0802075514765742,0.107120680497801,0.0454054956007794,0.0509482627838333,0.140249462227769,0.0101221510720927,0.129994107620252,0.00895984624868878,0.142618145972823,0.0129945231121402,0.136519458396364,0.00599196645613,missense,"I56Q,T77S",0.130737442152903,0.17110318051827
ERBIN_PDZ1 binding CRIPT,2,EIRVRVEKDPELGFSISGGVGGRGNPFRPDDDGIFVTRVQPEGPASKLLQPGDKIQQANGYSFINIEHGQAVSLLKMFQNTVELIIVREV*,2,2,FALSE,FALSE,168.666666666667,168,168,170,113,91,139,-0.222764382637866,0.115785352570257,-0.307551596890611,0.126133104399401,-0.161547197586651,0.129297804351783,-0.231217824917879,0.0711994631524978,0.104978306087097,0.0137147153723061,0.0948483831249831,0.0143471111444186,0.113291524263803,0.0156847706641737,0.103986108543716,0.00837368678720887,missense,"I56Q,T77M",-0.210365923489741,-0.222829786882459
ERBIN_PDZ1 binding CRIPT,2,EIRVRVEKDPELGFSISGGVGGRGNPFRPDDDGIFVTRVQPEGPASKLLQPGDKIQQANGYSFINIEHGQAVSLLKIFQNTVELIIVREV*,2,2,FALSE,FALSE,72.6666666666667,72,92,54,11,14,11,-0.618756034941837,0.216914507981708,-0.658987798677644,0.207567399183766,-0.524488443183603,0.254850381425493,-0.610108852693871,0.129250066546673,0.0580732988422234,0.0256934117403822,0.0548739904291125,0.0236099203316013,0.0692640929373622,0.0309152178289169,0.0594251715281609,0.0152009513354002,missense,"I56Q,T77I",-0.677575284377569,-0.762399865838405
ERBIN_PDZ1 binding CRIPT,2,EIRVRVEKDPELGFSISGGVGGRGNPFRPDDDGIFVTRVQPEGPASKLLQPGDKIQQANGYSFINIEHGQAVSLLKQFQNTVELIIVREV*,2,2,FALSE,FALSE,45.6666666666667,50,53,34,23,34,77,-0.324274711036781,0.218527786008198,-0.260724019479651,0.219734866303761,0.104507588433211,0.28085300988231,-0.199991944522552,0.135669764539123,0.0929544599749934,0.0258845036916399,0.100174823482873,0.0249939186399586,0.145565918432739,0.0340695271078376,0.107658548341827,0.0159559646160778,missense,"I56Q,T77Q",-0.171861386424572,-0.178361722148193
ERBIN_PDZ1 binding CRIPT,2,EIRVRVEKDPELGFSISGGVGGRGNPFRPDDDGIFVTRVQPEGPASKLLQPGDKIQQANGYSFINIEHGQAVSLLKHFQNTVELIIVREV*,2,2,FALSE,FALSE,83.6666666666667,102,89,60,82,43,40,-0.17512269319154,0.146364901374545,-0.339198950047596,0.174550920989276,-0.214859148950399,0.219087000033955,-0.237046090257001,0.0998331665041285,0.110621439662354,0.0173368471770166,0.0912486295525016,0.0198544345334108,0.106824394098739,0.026576857729812,0.103300652975631,0.0117412636313047,missense,"I56Q,T77H",-0.217552739551761,-0.231129686744605
ERBIN_PDZ1 binding CRIPT,2,EIRVRVEKDPELGFSISGGVGGRGNPFRPDDDGIFVTRVQPEGPASKLLQPGDKIQQANGYSFINIEHGQAVSLLKPFQNTVELIIVREV*,2,2,FALSE,FALSE,70,70,79,61,2,5,1,-0.930204931233272,0.398686063628358,-0.746040421987098,0.320585960972509,-1.00576707904022,0.517773703480566,-0.853751351510082,0.225010069036717,0.0211823375000792,0.0472241588783884,0.0449721199567968,0.0364653073062292,0.0108814694518202,0.0628097424836169,0.0307706580977701,0.0264631748422897,missense,"I56Q,T77P",-0.978010100227406,-1.10936559657883
ERBIN_PDZ1 binding CRIPT,2,EIRVRVEKDPELGFSISGGVGGRGNPFRPDDDGIFVTRVQPEGPASKLLQPGDKIQQANGYSFINIEHGQAVSLLKLFQNTVELIIVREV*,2,2,FALSE,FALSE,172,194,151,171,42,53,35,-0.529165439578748,0.124993795354304,-0.432674667301475,0.140388531356973,-0.526363453048995,0.143740997987545,-0.498325194645278,0.0782914682462306,0.0686852587159445,0.0148054506769184,0.0806161591068441,0.0159686061194713,0.0690366405078397,0.0174368358362847,0.072571918694253,0.00920776933107599,missense,"I56Q,T77L",-0.539735199482595,-0.603211305599065
ERBIN_PDZ1 binding CRIPT,2,EIRVRVEKDPELGFSISGGVGGRGNPFRPDDDGIFVTRVQPEGPASKLLQPGDKIQQANGYSFINIEHGQAVSLLKEFQNTVELIIVREV*,2,2,FALSE,FALSE,90.3333333333333,86,85,100,129,180,14,-0.00848642688143509,0.154420329095244,0.0698440796428495,0.163291371076748,-0.622427144460809,0.198096134840146,-0.129597075765761,0.0976258610808728,0.130359419574451,0.0182910084412796,0.137775557100686,0.0185737079961519,0.0573834111548583,0.024030512041592,0.115937607709641,0.0114816649849152,missense,"I56Q,T77E",-0.0850576902940647,-0.0781139936227987
ERBIN_PDZ1 binding CRIPT,2,EIRVRVEKDPELGFSISGGVGGRGNPFRPDDDGIFVTRVQPEGPASKLLQPGDKIQQANGYSFINIEHGQAVSLLKDFQNTVELIIVREV*,2,2,FALSE,FALSE,90.6666666666667,92,82,98,95,105,66,-0.108239917334624,0.151820645599743,-0.0694055626089382,0.169337692503393,-0.21220782568295,0.171478835603686,-0.127670933584767,0.094379118122997,0.118543670012093,0.0179830772703032,0.121936494836106,0.0192614516772102,0.107146019029766,0.0208016386951607,0.116164139071215,0.0110998192882756,missense,"I56Q,T77D",-0.0826825702954636,-0.0753710184333895
ERBIN_PDZ1 binding CRIPT,2,EIRVRVEKDPELGFSISGGVGGRGNPFRPDDDGIFVTRVQPEGPASKLLQPGDKIQQANGYSFINIEHGQAVSLLKAFQNTVELIIVREV*,2,2,FALSE,FALSE,70.3333333333333,64,79,68,80,76,30,-0.0571965020358414,0.180154879350116,-0.148558867545418,0.175107211816676,-0.322674956256113,0.21081534204339,-0.161392746574416,0.107879875792395,0.124589736262385,0.0213392526634122,0.112933138668991,0.0199177102798323,0.0937455470135872,0.0255734450327061,0.112198155517837,0.0126876278349695,missense,"I56Q,T77A",-0.124264834165242,-0.123393483901007
ERBIN_PDZ1 binding CRIPT,2,EIRVRVEKDPELGFSISGGVGGRGNPFRPDDDGIFVTRVQPEGPASKLLQPGDKIQQANGYSFINIEHGQAVSLLKGFQNTVELIIVREV*,2,2,FALSE,FALSE,392.333333333333,414,363,400,876,876,636,0.082360109098827,0.0700133110274038,0.101942662952404,0.0793169800147923,-0.00225922386888381,0.0829272040250213,0.0642785543272717,0.0443516523444365,0.141120144967357,0.00829304062818253,0.141426636208851,0.00902197352019873,0.132614322124521,0.0100596772193809,0.13873909707754,0.00521614670650027,missense,"I56Q,T77G",0.154009752815314,0.197979873394762
ERBIN_PDZ1 binding CRIPT,2,EIRVRVEKDPELGFSISGGVGGRGNPFRPDDDGIFVTRVQPEGPASKLLQPGDKIQQANGYSFINIEHGQAVSLLKVFQNTVELIIVREV*,2,2,FALSE,FALSE,339,372,353,292,43,37,36,-0.693210300630089,0.10237995121249,-0.757905253197721,0.119200815152114,-0.656291758483864,0.118898392055721,-0.701419451171202,0.0650227544713981,0.0492542294219458,0.0121268524864393,0.0436225452127268,0.0135585923428743,0.0532753854444042,0.0144232457858229,0.0486862372982202,0.00764725119933677,missense,"I56Q,T77V",-0.790170102490024,-0.892433208457055
ERBIN_PDZ1 binding CRIPT,2,EIRVRVEKDPELGFSISGGVGGRGNPFRPDDDGIFVTRVQPEGPASKLLQPGDKIQQANGYSFINIEHGQAVSLLK*FQNTVELIIVREV*,2,2,FALSE,TRUE,173.666666666667,184,188,149,3,2,4,-1.21655345578088,0.293882528459809,-1.39543914173416,0.387931727723165,-1.05373169511052,0.252187584543329,-1.1761532413696,0.171632306095604,-0.0127354977379083,0.0348102341207128,-0.028894258371227,0.0441256055703409,0.005063010222529,0.030592201064391,-0.007146656524469,0.0201854776732334,stop,"I56Q,T77*",-1.37556287891012,-1.5684907814325
ERBIN_PDZ1 binding CRIPT,2,EIRVRVEKDPELGFSISGGVGGRGNPFRPDDDGIFVTRVQPEGPASKLLQPGDKIQQANGYSFINIEHGQAVSLLKYFQNTVELIIVREV*,2,2,FALSE,FALSE,156.333333333333,166,204,99,63,32,11,-0.375657169208873,0.123051436391579,-0.650587621877425,0.139012468786096,-0.682782686546936,0.207588337695808,-0.527108563780057,0.0842162329464029,0.0868682342709945,0.0145753792582694,0.0558294752779107,0.0158120847784637,0.050061841846866,0.0251819857702858,0.0691867398299261,0.00990457407777601,missense,"I56Q,T77Y",-0.575227883425508,-0.64420104570411
ERBIN_PDZ1 binding CRIPT,2,EIRVRVEKDPELGFSISGGVGGRGNPFRPDDDGIFVTRVQPEGPASKLLQPGDKIQQANGYSFINIEHGQAVSLLKWFQNTVELIIVREV*,2,2,FALSE,FALSE,187.333333333333,206,194,162,38,30,22,-0.568400411040841,0.1237658973804,-0.654539448136828,0.142956980885024,-0.630376912599465,0.156589321945998,-0.611901184819924,0.0803227248466831,0.0640378965557209,0.014660006794385,0.0553799716298632,0.0162607564714605,0.056419046054358,0.018995431635476,0.0592143774129009,0.0094466630783534,missense,"I56Q,T77W",-0.67978540360902,-0.76495228517767
ERBIN_PDZ1 binding CRIPT,2,EIRVRVEKDPELGFSISGGVGGRGNPFRPDDDGIFVTRVQPEGPASKLLQPGDKIQQANGYSFINIEHGQAVSLLKCFQNTVELIIVREV*,2,2,FALSE,FALSE,155.666666666667,182,148,137,74,113,69,-0.357246385268639,0.116647241233863,-0.212530738764649,0.130430985483427,-0.288088909989652,0.14744960337711,-0.291685974919953,0.0748963263723299,0.0890489821455421,0.0138168056405617,0.105656606858654,0.0148359770760995,0.0979410877390431,0.0178867168324151,0.0968745191257619,0.00880847060898745,missense,"I56Q,T77C",-0.284929013258235,-0.308941101427043
ERBIN_PDZ1 binding CRIPT,2,EIRVRVEKDPELGFSISGGVGGRGNPFRPDDDGIFVTRVQPEGPASKLLQPGDKIQQANGYSFINIEHGQAVSLLKFFQNTVELIIVREV*,2,2,FALSE,FALSE,104.333333333333,100,134,79,14,4,12,-0.642090828444079,0.187852811669072,-1.10984807062295,0.292451967664763,-0.601124454328828,0.219856997728791,-0.718205740273423,0.128334075713873,0.055309304571354,0.0222510687814803,0.00359052711468094,0.0332651836682314,0.0599675834919307,0.026670264089773,0.0467120211870611,0.01509322270945,missense,"I56Q,T77F",-0.810869223947616,-0.916338180262346
ERBIN_PDZ1 binding CRIPT,2,EIRVRVEKDPELGFSISGGVGGRGNPFRPDDDGIFVTRVQPEGPASKLLQPGDKIHQANGYSFINIEHGQAVSLLKKFQNTVELIIVREV*,2,2,FALSE,FALSE,68.6666666666667,84,81,41,69,35,18,-0.169367068866944,0.16094412517452,-0.370108086282594,0.185167812483267,-0.323951991068514,0.271444063976135,-0.267134828380511,0.110876683873603,0.111303190398949,0.019063748726541,0.0877328450560122,0.02106206137331,0.0935906333376505,0.0329281530569027,0.099761951169285,0.0130400789788729,missense,"I56H,T77K",-0.254655069979383,-0.273978373081367
ERBIN_PDZ1 binding CRIPT,2,EIRVRVEKDPELGFSISGGVGGRGNPFRPDDDGIFVTRVQPEGPASKLLQPGDKIHQANGYSFINIEHGQAVSLLKNFQNTVELIIVREV*,2,2,FALSE,FALSE,66,50,67,81,58,50,76,-0.0771600741718627,0.204392181678268,-0.218854341919428,0.193256845085891,-0.1256102619006,0.186006265491359,-0.142401736932299,0.112073210995064,0.122225061425869,0.0242101486398392,0.104937323544993,0.0219821548757516,0.11765093776997,0.0225639223415873,0.114431666270233,0.0131808011543486,missense,"I56H,T77N",-0.10084707859159,-0.0963488198132938
ERBIN_PDZ1 binding CRIPT,2,EIRVRVEKDPELGFSISGGVGGRGNPFRPDDDGIFVTRVQPEGPASKLLQPGDKIHQANGYSFINIEHGQAVSLLKTFQNTVELIIVREV*,1,1,FALSE,FALSE,79.6666666666667,104,66,69,48,90,52,-0.323382670981637,0.151775672864105,-0.0519908417748842,0.188028673315316,-0.182841172622522,0.203203954717737,-0.20786302023778,0.102108265542211,0.093060121660046,0.0179777502729317,0.123917346227538,0.021387472283646,0.11070840913172,0.0246501280031744,0.106732840200228,0.012008835406586,missense,I56H,-0.181567185677717,-0.189570741717917
ERBIN_PDZ1 binding CRIPT,2,EIRVRVEKDPELGFSISGGVGGRGNPFRPDDDGIFVTRVQPEGPASKLLQPGDKIHQANGYSFINIEHGQAVSLLKRFQNTVELIIVREV*,2,2,FALSE,FALSE,295.333333333333,270,345,271,76,131,66,-0.458224954676433,0.100812212289832,-0.421008262801672,0.0939068957493158,-0.507359454016117,0.115466436436601,-0.456359610466062,0.0590489424339244,0.0770881226120341,0.011941154618574,0.0819431636455132,0.0106815151895141,0.0713419647786363,0.0140069244330715,0.0775074426743474,0.00694467805183534,missense,"I56H,T77R",-0.48798756671667,-0.543449073429241
ERBIN_PDZ1 binding CRIPT,2,EIRVRVEKDPELGFSISGGVGGRGNPFRPDDDGIFVTRVQPEGPASKLLQPGDKIHQANGYSFINIEHGQAVSLLKSFQNTVELIIVREV*,2,2,FALSE,FALSE,308.666666666667,258,307,361,275,476,182,-0.112487061711738,0.0910901705715019,-0.035550261687345,0.0876435154938825,-0.290875516533681,0.0910312818574697,-0.143482541737999,0.0518908712014573,0.118040597948277,0.0107895837847444,0.125787393198298,0.00996908197784975,0.0976030519557327,0.0110427612159253,0.114304554062917,0.00610282554554847,missense,"I56H,T77S",-0.10217981567296,-0.0978879693090483
ERBIN_PDZ1 binding CRIPT,2,EIRVRVEKDPELGFSISGGVGGRGNPFRPDDDGIFVTRVQPEGPASKLLQPGDKIHQANGYSFINIEHGQAVSLLKMFQNTVELIIVREV*,2,2,FALSE,FALSE,61,48,91,44,14,25,24,-0.44599940454527,0.235992727542367,-0.495467239016734,0.186013139140074,-0.267264922897871,0.258467618088563,-0.425849547135089,0.127179191056729,0.0785362327278367,0.0279532170203812,0.0734737676646259,0.0211582137320131,0.100467189891247,0.0313540151293253,0.0810956960526668,0.0149573980561998,missense,"I56H,T77M",-0.450365701471715,-0.500000387465169
ERBIN_PDZ1 binding CRIPT,2,EIRVRVEKDPELGFSISGGVGGRGNPFRPDDDGIFVTRVQPEGPASKLLQPGDKIHQANGYSFINIEHGQAVSLLKIFQNTVELIIVREV*,2,2,FALSE,FALSE,69.6666666666667,94,45,70,4,6,5,-0.960255195844175,0.277811865810086,-0.695573310936759,0.305794962317777,-0.798168678932116,0.272129312512225,-0.825163415059755,0.164057057197563,0.0176228991354472,0.0329066724076579,0.0507125419881471,0.0347828932988451,0.0360646758664161,0.0330112787231924,0.0341328523493608,0.0192945613825939,missense,"I56H,T77I",-0.942758403726543,-1.06865416770643
ERBIN_PDZ1 binding CRIPT,2,EIRVRVEKDPELGFSISGGVGGRGNPFRPDDDGIFVTRVQPEGPASKLLQPGDKIHQANGYSFINIEHGQAVSLLKQFQNTVELIIVREV*,2,2,FALSE,FALSE,188.333333333333,182,242,141,68,63,203,-0.37983722311653,0.11780605761563,-0.510364575084947,0.115871930429335,-0.0137944541541457,0.13943252157713,-0.33383981122435,0.071071874307721,0.086373109038728,0.0139540668440897,0.0717792582228412,0.0131799456796364,0.131215014205181,0.0169141860917809,0.0919168550302299,0.00835868121025087,missense,"I56H,T77Q",-0.33690877914066,-0.36897141915868
ERBIN_PDZ1 binding CRIPT,2,EIRVRVEKDPELGFSISGGVGGRGNPFRPDDDGIFVTRVQPEGPASKLLQPGDKIHQANGYSFINIEHGQAVSLLKHFQNTVELIIVREV*,2,2,FALSE,FALSE,25.6666666666667,10,42,25,11,7,11,-0.0913492003946243,0.457423938287714,-0.63380655892801,0.300403467551592,-0.323372294717841,0.347454624192061,-0.41992300540214,0.20351506269981,0.120544366733431,0.0541816298766172,0.0577382507449315,0.0341696334015855,0.0936609547507692,0.042148790723715,0.0817927097941432,0.0239351719250653,missense,"I56H,T77H",-0.443057701090763,-0.491560534429974
ERBIN_PDZ1 binding CRIPT,2,EIRVRVEKDPELGFSISGGVGGRGNPFRPDDDGIFVTRVQPEGPASKLLQPGDKIHQANGYSFINIEHGQAVSLLKPFQNTVELIIVREV*,2,2,FALSE,FALSE,114,104,128,110,1,1,1,-1.17244980074481,0.514057153457469,-1.23155777024933,0.564639899814777,-1.09722352867508,0.493298290470332,-1.1612315940302,0.301097851061607,-0.00751144251614783,0.0608898050423875,-0.0102534403053568,0.0642254183609429,-0.000212867729494803,0.0598406956239193,-0.00539173878159657,0.0354117711771414,missense,"I56H,T77P",-1.35716304147465,-1.54724120347248
ERBIN_PDZ1 binding CRIPT,2,EIRVRVEKDPELGFSISGGVGGRGNPFRPDDDGIFVTRVQPEGPASKLLQPGDKIHQANGYSFINIEHGQAVSLLKLFQNTVELIIVREV*,2,2,FALSE,FALSE,334,306,352,344,22,61,17,-0.818642278164821,0.129608640310091,-0.624462957750602,0.104368717987775,-0.890521223531999,0.140947308789525,-0.748189614201604,0.0704173164786853,0.0343968762914579,0.0153520766848804,0.0588010461563321,0.0118715035525456,0.0248616358027118,0.0170979408751707,0.0431856523378469,0.0082816994185101,missense,"I56H,T77L",-0.847842246658539,-0.959037531888057
ERBIN_PDZ1 binding CRIPT,2,EIRVRVEKDPELGFSISGGVGGRGNPFRPDDDGIFVTRVQPEGPASKLLQPGDKIHQANGYSFINIEHGQAVSLLKEFQNTVELIIVREV*,2,2,FALSE,FALSE,61.6666666666667,66,74,45,19,56,26,-0.449491816999217,0.201762783671997,-0.214991223988203,0.183775459428857,-0.252230377700339,0.254762113731516,-0.306025109125261,0.119881689901149,0.0781225582715663,0.0238986978003677,0.105376736993089,0.0209036870581846,0.102290990338947,0.0309045103111519,0.0951881100811063,0.0140991473573815,missense,"I56H,T77E",-0.302610555539853,-0.329361135706377
ERBIN_PDZ1 binding CRIPT,2,EIRVRVEKDPELGFSISGGVGGRGNPFRPDDDGIFVTRVQPEGPASKLLQPGDKIHQANGYSFINIEHGQAVSLLKDFQNTVELIIVREV*,2,2,FALSE,FALSE,225.666666666667,234,227,216,136,140,39,-0.261794645224809,0.0995147144140349,-0.271623462160288,0.10759176596811,-0.555990815990104,0.12985917941078,-0.335964151151581,0.0636718761009554,0.100355191587692,0.0117874666635113,0.0989350576315851,0.0122381117306114,0.0654426243878813,0.0157528695704243,0.0916670138601905,0.0074883759513946,missense,"I56H,T77D",-0.339528296170493,-0.371996643242221
ERBIN_PDZ1 binding CRIPT,2,EIRVRVEKDPELGFSISGGVGGRGNPFRPDDDGIFVTRVQPEGPASKLLQPGDKIHQANGYSFINIEHGQAVSLLKAFQNTVELIIVREV*,2,2,FALSE,FALSE,67.3333333333333,66,60,76,33,75,30,-0.301998001089057,0.188734015008375,-0.0760758315171623,0.197913082185299,-0.351721875525149,0.201056725109181,-0.244075635189374,0.112980569700072,0.0955931247938362,0.0223554468631236,0.121177779748222,0.0225117822998768,0.0902219429623069,0.0243896533250283,0.102473916299342,0.0132875145656999,missense,"I56H,T77A",-0.226220849785102,-0.241140301502226
ERBIN_PDZ1 binding CRIPT,2,EIRVRVEKDPELGFSISGGVGGRGNPFRPDDDGIFVTRVQPEGPASKLLQPGDKIHQANGYSFINIEHGQAVSLLKGFQNTVELIIVREV*,2,2,FALSE,FALSE,260.666666666667,272,292,218,365,378,462,-0.0384485949549626,0.0874181071344468,-0.0767544155269705,0.0904251100648868,0.0716135225375235,0.111448639375216,-0.0259319995543429,0.054744952263645,0.126810416199294,0.0103546297620609,0.121100593665664,0.0102854766837355,0.141575627318573,0.0135195362225836,0.128129537824441,0.0064384907292715,missense,"I56H,T77G",0.042771396310117,0.0695130792184159
ERBIN_PDZ1 binding CRIPT,2,EIRVRVEKDPELGFSISGGVGGRGNPFRPDDDGIFVTRVQPEGPASKLLQPGDKIHQANGYSFINIEHGQAVSLLKVFQNTVELIIVREV*,2,2,FALSE,FALSE,233.666666666667,270,252,179,21,24,20,-0.764201031269457,0.14389167103321,-0.788708301578894,0.141782566380775,-0.682864744616432,0.155156916582562,-0.748729818604957,0.0846416747559337,0.0408454139441831,0.0170438943170166,0.0401188277642749,0.0161271717515545,0.0500518876020307,0.0188216703737418,0.0431221195206814,0.00995460979857301,missense,"I56H,T77V",-0.848508371046653,-0.959806824669362
ERBIN_PDZ1 binding CRIPT,2,EIRVRVEKDPELGFSISGGVGGRGNPFRPDDDGIFVTRVQPEGPASKLLQPGDKIHQANGYSFINIEHGQAVSLLK*FQNTVELIIVREV*,2,2,FALSE,TRUE,140.333333333333,120,159,142,1,5,17,-1.39586662990545,0.493690323331581,-1.09543241816543,0.26297335241526,-0.663297828267749,0.170998146597196,-0.838695981779193,0.137669406248536,-0.0339750508509065,0.058477364504685,0.00523024706775882,0.0299121149288071,0.0524254978661244,0.0207433275980358,0.0325413027769593,0.0161911401724637,stop,"I56H,T77*",-0.959445370122323,-1.0879255876082
ERBIN_PDZ1 binding CRIPT,2,EIRVRVEKDPELGFSISGGVGGRGNPFRPDDDGIFVTRVQPEGPASKLLQPGDKIHQANGYSFINIEHGQAVSLLKYFQNTVELIIVREV*,2,2,FALSE,FALSE,121,166,103,94,5,9,6,-1.05257417450749,0.238947867030913,-0.812550544303529,0.227297739272528,-0.827542652844707,0.241750941798707,-0.895179794787284,0.136107197984011,0.00668776366517124,0.0283032517706427,0.0374068727392135,0.0258541636927596,0.0325013976914759,0.0293261598599484,0.0258983066399801,0.016007410659286,missense,"I56H,T77Y",-1.02909538619929,-1.16836289862979
ERBIN_PDZ1 binding CRIPT,2,EIRVRVEKDPELGFSISGGVGGRGNPFRPDDDGIFVTRVQPEGPASKLLQPGDKIHQANGYSFINIEHGQAVSLLKWFQNTVELIIVREV*,2,2,FALSE,FALSE,201.333333333333,178,221,205,26,16,16,-0.630756096056706,0.139727185026944,-0.864608720855735,0.164968313302068,-0.775021093881485,0.155879217280905,-0.743288384257901,0.0880041733355886,0.0566518977842542,0.016550613094651,0.0314854736859938,0.018764453134821,0.038872647469405,0.0189092907386883,0.0437620803417035,0.0103500693804544,missense,"I56H,T77W",-0.841798555091063,-0.952057802008391
ERBIN_PDZ1 binding CRIPT,2,EIRVRVEKDPELGFSISGGVGGRGNPFRPDDDGIFVTRVQPEGPASKLLQPGDKIHQANGYSFINIEHGQAVSLLKCFQNTVELIIVREV*,2,2,FALSE,FALSE,139,132,156,129,26,45,23,-0.550878445758938,0.152351696428271,-0.481961986666977,0.141414058845477,-0.559281717667917,0.168095919241678,-0.526370199376049,0.0882235910655599,0.0661133643180089,0.0180459799674044,0.0750099334271195,0.0160852555663337,0.0650434139113105,0.0203912661634677,0.0692735780163426,0.0103758748467457,missense,"I56H,T77C",-0.574317408550122,-0.643149557781295
ERBIN_PDZ1 binding CRIPT,2,EIRVRVEKDPELGFSISGGVGGRGNPFRPDDDGIFVTRVQPEGPASKLLQPGDKIHQANGYSFINIEHGQAVSLLKFFQNTVELIIVREV*,2,2,FALSE,FALSE,191.666666666667,186,195,194,1,14,8,-1.51295333647943,0.488017249421705,-0.866925075503234,0.175980855532433,-0.941635559257729,0.191127749419462,-0.941423640982172,0.125133197669127,-0.0478439109346422,0.0578053918221922,0.0312219980684246,0.0200170835851217,0.0186610925102022,0.0231851958525743,0.0204596211959275,0.0147167711323734,missense,"I56H,T77F",-1.08611853069688,-1.2342177062484
ERBIN_PDZ1 binding CRIPT,2,EIRVRVEKDPELGFSISGGVGGRGNPFRPDDDGIFVTRVQPEGPASKLLQPGDKIPQANGYSFINIEHGQAVSLLKKFQNTVELIIVREV*,2,2,FALSE,FALSE,210.666666666667,264,181,187,7,10,46,-1.07485101659808,0.201532541897537,-0.939438149324394,0.199057424798917,-0.393977379405514,0.151908736180579,-0.721575725809551,0.103587675264317,0.00404908319407399,0.0238714257807777,0.0229739403163428,0.0226419464684592,0.0850960408560389,0.0184276423008261,0.0463156810728594,0.0121828270786346,missense,"I56P,T77K",-0.815024742746193,-0.921137299873285
ERBIN_PDZ1 binding CRIPT,2,EIRVRVEKDPELGFSISGGVGGRGNPFRPDDDGIFVTRVQPEGPASKLLQPGDKIPQANGYSFINIEHGQAVSLLKNFQNTVELIIVREV*,2,2,FALSE,FALSE,180,192,164,184,2,6,5,-1.17244980074481,0.363616317589502,-1.02577609048231,0.254211887918323,-0.955783720095317,0.239263166914281,-1.02297898316882,0.157123700673399,-0.00751144251614774,0.0430701655240898,0.0131533619386748,0.0289155351211192,0.0169448169773738,0.0290243745456353,0.0108679914131022,0.018479137314114,missense,"I56P,T77N",-1.1866841722843,-1.35035881067419
ERBIN_PDZ1 binding CRIPT,2,EIRVRVEKDPELGFSISGGVGGRGNPFRPDDDGIFVTRVQPEGPASKLLQPGDKIPQANGYSFINIEHGQAVSLLKTFQNTVELIIVREV*,1,1,FALSE,FALSE,191,194,229,150,6,2,4,-1.03933929694274,0.220028736466408,-1.44059215647165,0.386054452055873,-0.757911751221413,0.316647618577299,-1.03627192477959,0.163651094782284,0.00825542809558996,0.0260622905002934,-0.0340302242544812,0.0439120733436063,0.0409481360454357,0.0384116753075645,0.0093046238735072,0.0192468166109003,missense,I56P,-1.20307565769567,-1.36928898591899
ERBIN_PDZ1 binding CRIPT,2,EIRVRVEKDPELGFSISGGVGGRGNPFRPDDDGIFVTRVQPEGPASKLLQPGDKIPQANGYSFINIEHGQAVSLLKRFQNTVELIIVREV*,2,2,FALSE,FALSE,310.333333333333,294,360,277,10,21,10,-0.924994046786574,0.185246033967695,-0.861289791691598,0.152542656408136,-0.972669661091614,0.168386771140722,-0.915157746723056,0.0965005282119438,0.0217995640787266,0.021942297305472,0.0318629879462276,0.0173510868235063,0.0148964286593858,0.0204265486290643,0.0235487227421105,0.0113493158834117,missense,"I56P,T77R",-1.05373013727943,-1.19681304474868
ERBIN_PDZ1 binding CRIPT,2,EIRVRVEKDPELGFSISGGVGGRGNPFRPDDDGIFVTRVQPEGPASKLLQPGDKIPQANGYSFINIEHGQAVSLLKSFQNTVELIIVREV*,2,2,FALSE,FALSE,324.666666666667,386,331,257,7,8,9,-0.973675391631935,0.209402461400563,-1.11956302011913,0.206173678640284,-0.941231127803029,0.188618651844136,-1.00753003938891,0.115904663251479,0.0160332838569682,0.0248036136922103,0.00248549239086368,0.0234513904703344,0.0187101530077733,0.0228808239396844,0.0126849238825102,0.0136314138375741,missense,"I56P,T77S",-1.16763412723,-1.32835832186863
ERBIN_PDZ1 binding CRIPT,2,EIRVRVEKDPELGFSISGGVGGRGNPFRPDDDGIFVTRVQPEGPASKLLQPGDKIPQANGYSFINIEHGQAVSLLKMFQNTVELIIVREV*,2,2,FALSE,FALSE,164.666666666667,136,178,180,5,10,3,-0.995481221492043,0.245104088738424,-0.933237237695864,0.200094337058408,-1.0701475855446,0.288691500132,-0.98319606892854,0.136563287165439,0.0134503945419588,0.0290324530609016,0.0236792679839274,0.0227598908852304,0.00307164248045724,0.0350203933853906,0.0155468140977203,0.0160610507821635,missense,"I56P,T77M",-1.13762798310622,-1.29370486902842
ERBIN_PDZ1 binding CRIPT,2,EIRVRVEKDPELGFSISGGVGGRGNPFRPDDDGIFVTRVQPEGPASKLLQPGDKIPQANGYSFINIEHGQAVSLLKIFQNTVELIIVREV*,2,2,FALSE,FALSE,130.666666666667,154,128,110,0,4,0,,,-1.09403551255513,0.294289931007161,,,-1.09403551255513,0.294289931007161,,,0.00538913921700507,0.0334742442830344,,,0.00251111490136999,0.0346110995472698,missense,"I56P,T77I",-1.27430376010181,-1.45154879502498
ERBIN_PDZ1 binding CRIPT,2,EIRVRVEKDPELGFSISGGVGGRGNPFRPDDDGIFVTRVQPEGPASKLLQPGDKIPQANGYSFINIEHGQAVSLLKQFQNTVELIIVREV*,2,2,FALSE,FALSE,137.666666666667,176,120,117,1,5,5,-1.40028269323033,0.493429666081078,-1.01461838329641,0.271752335738318,-0.92923470441905,0.245092162905705,-1.01935995598857,0.170758104789706,-0.0344981312770778,0.0584464897876243,0.0144225042932948,0.0309106874294258,0.0201654070278347,0.0297314744518265,0.0112936210279899,0.0200826638653697,missense,"I56P,T77Q",-1.18222156100041,-1.34520503653272
ERBIN_PDZ1 binding CRIPT,2,EIRVRVEKDPELGFSISGGVGGRGNPFRPDDDGIFVTRVQPEGPASKLLQPGDKIPQANGYSFINIEHGQAVSLLKHFQNTVELIIVREV*,2,2,FALSE,FALSE,129,150,148,89,1,2,4,-1.42930593465393,0.491816662584243,-1.23371073613421,0.422334127914497,-0.918572576129927,0.27540159408489,-1.08774349087103,0.208853988113108,-0.0379359192741813,0.0582554303542628,-0.0104983311370506,0.0480387341778546,0.0214588012803148,0.0334082304446324,0.00325111231860034,0.0245630767885539,missense,"I56P,T77H",-1.26654508751731,-1.44258847031946
ERBIN_PDZ1 binding CRIPT,2,EIRVRVEKDPELGFSISGGVGGRGNPFRPDDDGIFVTRVQPEGPASKLLQPGDKIPQANGYSFINIEHGQAVSLLKPFQNTVELIIVREV*,2,2,FALSE,FALSE,68.6666666666667,96,47,63,1,1,1,-1.18253272371192,0.512750698176319,-1.03969271407782,0.59949767620397,-0.959832686452722,0.533101055423097,-1.06565048440095,0.314585829964105,-0.0087057595480094,0.0607350560872746,0.0115704044238289,0.0681903440993869,0.0164536477029902,0.0646690625340455,0.00584944534215129,0.0369980768277906,missense,"I56P,T77P",-1.23930226919679,-1.41112632323351
ERBIN_PDZ1 binding CRIPT,2,EIRVRVEKDPELGFSISGGVGGRGNPFRPDDDGIFVTRVQPEGPASKLLQPGDKIPQANGYSFINIEHGQAVSLLKLFQNTVELIIVREV*,2,2,FALSE,FALSE,384.666666666667,396,382,376,3,10,4,-1.26027487075327,0.293263254765847,-1.06721863378215,0.196671282614144,-1.15831295253464,0.242138459871054,-1.13686789615749,0.135411512746343,-0.0179142768210128,0.0347368814706434,0.00843944660565182,0.0223705328114788,-0.00762346227166349,0.029373168640364,-0.00252635235968912,0.015925591920425,missense,"I56P,T77L",-1.32712024057016,-1.51254541650176
ERBIN_PDZ1 binding CRIPT,2,EIRVRVEKDPELGFSISGGVGGRGNPFRPDDDGIFVTRVQPEGPASKLLQPGDKIPQANGYSFINIEHGQAVSLLKEFQNTVELIIVREV*,2,2,FALSE,FALSE,148.333333333333,132,158,155,5,3,4,-0.984265046457555,0.246754331653809,-1.16123174795797,0.332237861554583,-1.05921567159376,0.252449221787691,-1.05176547770615,0.155843090914172,0.0147789446974772,0.0292279234842087,-0.00225415048399399,0.0377906620851409,0.00439776370965447,0.0306239395784021,0.00748244497378497,0.0183285262765357,missense,"I56P,T77E",-1.22218071015149,-1.39135300159379
ERBIN_PDZ1 binding CRIPT,2,EIRVRVEKDPELGFSISGGVGGRGNPFRPDDDGIFVTRVQPEGPASKLLQPGDKIPQANGYSFINIEHGQAVSLLKDFQNTVELIIVREV*,2,2,FALSE,FALSE,165.333333333333,202,150,144,2,6,4,-1.34846414610188,0.351347019022443,-1.0283257348922,0.246228092786,-1.03732046332894,0.25615206487554,-1.09686925744711,0.158440162363194,-0.0283602510608224,0.0416168734285896,0.0128633505899367,0.0280074119391589,0.00705381283593118,0.0310731215651304,0.00217784143118291,0.0186339648559185,missense,"I56P,T77D",-1.27779804221156,-1.45558426655378
ERBIN_PDZ1 binding CRIPT,2,EIRVRVEKDPELGFSISGGVGGRGNPFRPDDDGIFVTRVQPEGPASKLLQPGDKIPQANGYSFINIEHGQAVSLLKAFQNTVELIIVREV*,2,2,FALSE,FALSE,137.333333333333,142,143,127,1,1,6,-1.23614506022951,0.506529114228989,-1.1219727576916,0.581831708129924,-0.903958738581308,0.228985290473341,-0.978746232921845,0.196407152100814,-0.0150561131934489,0.0599981126733763,0.00221139485758137,0.0661809143890904,0.0232315668088766,0.0277775928566573,0.0160701541809832,0.023099218753059,missense,"I56P,T77A",-1.13214090401399,-1.28736795896865
ERBIN_PDZ1 binding CRIPT,2,EIRVRVEKDPELGFSISGGVGGRGNPFRPDDDGIFVTRVQPEGPASKLLQPGDKIPQANGYSFINIEHGQAVSLLKGFQNTVELIIVREV*,2,2,FALSE,FALSE,535.666666666667,536,605,466,15,33,12,-1.01881775065299,0.14174846044485,-0.900994269537581,0.130304794669402,-1.01197206702555,0.150383435859563,-0.971448561871548,0.0808762168762546,0.0106861946832098,0.0167900321267673,0.0273467702625365,0.0148216234007274,0.010128758962947,0.0182426122003609,0.0169284248609234,0.00951175863792133,missense,"I56P,T77G",-1.12314216828939,-1.27697551191622
ERBIN_PDZ1 binding CRIPT,2,EIRVRVEKDPELGFSISGGVGGRGNPFRPDDDGIFVTRVQPEGPASKLLQPGDKIPQANGYSFINIEHGQAVSLLKVFQNTVELIIVREV*,2,2,FALSE,FALSE,567.333333333333,544,678,480,12,5,11,-0.948575341549673,0.163983464848098,-1.4686104151975,0.243870398547665,-1.00101508676646,0.161716027801708,-1.06511118053189,0.104121455901308,0.0190063718604786,0.019423756945349,-0.0372171835696187,0.0277392341166673,0.0114579209189242,0.0196173386045279,0.00591287224851594,0.0122456044040431,missense,"I56P,T77V",-1.23863725525474,-1.41035831288257
ERBIN_PDZ1 binding CRIPT,2,EIRVRVEKDPELGFSISGGVGGRGNPFRPDDDGIFVTRVQPEGPASKLLQPGDKIPQANGYSFINIEHGQAVSLLK*FQNTVELIIVREV*,2,2,FALSE,TRUE,158,156,186,132,1,1,7,-1.24412074946875,0.505699933521393,-1.44639660324942,0.544896875640248,-0.864235154245695,0.227499893012773,-0.993792963778971,0.193892821497729,-0.0160008294756551,0.0598998966456626,-0.0346904557095705,0.0619797322382737,0.0280503285302118,0.027597403265419,0.014300525509779,0.0228035112291886,stop,"I56P,T77*",-1.15069498155041,-1.308795665516
ERBIN_PDZ1 binding CRIPT,2,EIRVRVEKDPELGFSISGGVGGRGNPFRPDDDGIFVTRVQPEGPASKLLQPGDKIPQANGYSFINIEHGQAVSLLKWFQNTVELIIVREV*,2,2,FALSE,FALSE,193,202,239,138,2,0,5,-1.32313831490494,0.354506602055474,,,-0.956981878557693,0.244320314380124,-1.07489240967118,0.201171886725475,-0.0253604194005761,0.041991124411389,,,0.0167994715803972,0.0296378435725403,0.00476251316461535,0.0236595936997861,missense,"I56P,T77W",-1.25069845881949,-1.42428753841728
ERBIN_PDZ1 binding CRIPT,2,EIRVRVEKDPELGFSISGGVGGRGNPFRPDDDGIFVTRVQPEGPASKLLQPGDKIPQANGYSFINIEHGQAVSLLKCFQNTVELIIVREV*,2,2,FALSE,FALSE,187.666666666667,218,163,182,13,6,7,-0.736063630944124,0.17881479085403,-1.02147349544942,0.250237118798432,-0.938500958027491,0.209205290506783,-0.867079566572552,0.119443771972812,0.0441782745194828,0.0211805198713143,0.0136427640622503,0.0284634218190006,0.0190413425977145,0.0253781339890594,0.0292031420881812,0.0140476443346334,missense,"I56P,T77C",-0.994445081223561,-1.12834600394242
ERBIN_PDZ1 binding CRIPT,2,EIRVRVEKDPELGFSISGGVGGRGNPFRPDDDGIFVTRVQPEGPASKLLQPGDKIPQANGYSFINIEHGQAVSLLKFFQNTVELIIVREV*,2,2,FALSE,FALSE,210.666666666667,264,177,191,6,3,1,-1.10943866266958,0.215401820068709,-1.26557210734168,0.323766581500842,-1.30634914423936,0.459159152104131,-1.17706579250718,0.167048462921642,-4.78056674143301e-05,0.0255142346362548,-0.0141224283643708,0.0368270895397317,-0.0255813365644766,0.0556993680999846,-0.00725398061183052,0.0196463771615029,missense,"I56P,T77F",-1.37668814291087,-1.56979032471343
ERBIN_PDZ1 binding CRIPT,2,EIRVRVEKDPELGFSISGGVGGRGNPFRPDDDGIFVTRVQPEGPASKLLQPGDKILQANGYSFINIEHGQAVSLLKKFQNTVELIIVREV*,2,2,FALSE,FALSE,322.333333333333,344,363,260,474,522,376,-0.0378518330190722,0.077818040215053,-0.0730802071197484,0.0814154042027224,-0.0221367476078415,0.10276611571318,-0.0471695009591176,0.0493450557689512,0.126881102343215,0.00921750678033756,0.121518519448408,0.00926066046281958,0.130203032909052,0.0124662825102871,0.12563181976545,0.00580341512718352,missense,"I56L,T77K",0.0165834986541042,0.0392692374017757
ERBIN_PDZ1 binding CRIPT,2,EIRVRVEKDPELGFSISGGVGGRGNPFRPDDDGIFVTRVQPEGPASKLLQPGDKILQANGYSFINIEHGQAVSLLKNFQNTVELIIVREV*,2,2,FALSE,FALSE,267.666666666667,260,291,252,463,555,586,0.0246011124678008,0.0886660450863123,0.0408338026214967,0.0886603221674487,0.110629521853591,0.103280849402829,0.0536967281289835,0.0535930748656588,0.134278621567375,0.0105024473696615,0.134475759868726,0.0100847394686211,0.14630855379458,0.0125287234768275,0.137494580696407,0.00630301975630443,missense,"I56L,T77N",0.140961335479733,0.182910535831339
ERBIN_PDZ1 binding CRIPT,2,EIRVRVEKDPELGFSISGGVGGRGNPFRPDDDGIFVTRVQPEGPASKLLQPGDKILQANGYSFINIEHGQAVSLLKTFQNTVELIIVREV*,1,1,FALSE,FALSE,324.666666666667,358,352,264,575,633,571,0.00843346610291294,0.0756421239916258,0.0221111176511618,0.0808854871384243,0.0923844036901068,0.100990551793823,0.0326819808326418,0.0484690550517372,0.132363572183214,0.00895977062446085,0.132346133047358,0.00920038462123928,0.144095287331397,0.0122508936023756,0.135023060491332,0.0057003896926292,missense,I56L,0.115048115229641,0.152983913064674
ERBIN_PDZ1 binding CRIPT,2,EIRVRVEKDPELGFSISGGVGGRGNPFRPDDDGIFVTRVQPEGPASKLLQPGDKILQANGYSFINIEHGQAVSLLKRFQNTVELIIVREV*,2,2,FALSE,FALSE,842.666666666667,850,995,683,1189,1142,1029,-0.054014727107507,0.0497570984053132,-0.112163047266301,0.0492999608035651,-0.0183250204783822,0.0633864082813437,-0.0681484476183533,0.030653432162076,0.124966615863752,0.00589370267682711,0.11707301044352,0.00560766359023817,0.130665423327511,0.00768923557598561,0.123164510032036,0.00360511482127902,missense,"I56L,T77R",-0.00928557594049458,0.00939359750663212
ERBIN_PDZ1 binding CRIPT,2,EIRVRVEKDPELGFSISGGVGGRGNPFRPDDDGIFVTRVQPEGPASKLLQPGDKILQANGYSFINIEHGQAVSLLKSFQNTVELIIVREV*,2,2,FALSE,FALSE,1191.66666666667,1194,1283,1098,2092,2580,2171,0.00649092393387844,0.04165956477678,0.0502991766169353,0.0423634385970975,0.0453935820718775,0.0498306842235764,0.0325807573852073,0.0255144584146724,0.132133479063872,0.00493455398946942,0.135552406427,0.00481866330735612,0.138394956501356,0.00604482696364424,0.135011155718363,0.00300072604272491,missense,"I56L,T77S",0.114923296907971,0.152839763059737
ERBIN_PDZ1 binding CRIPT,2,EIRVRVEKDPELGFSISGGVGGRGNPFRPDDDGIFVTRVQPEGPASKLLQPGDKILQANGYSFINIEHGQAVSLLKMFQNTVELIIVREV*,2,2,FALSE,FALSE,378.333333333333,448,398,289,376,369,413,-0.163986641641937,0.0698271819433663,-0.17370194574647,0.0792179427637193,-0.0237695839453118,0.0974769120036827,-0.135864011846267,0.0461419199149648,0.111940499232358,0.00827099373405114,0.110073219069129,0.00901070844862732,0.130004957902182,0.0118246633614125,0.115200560581333,0.00542669801176494,missense,"I56L,T77M",-0.0927854298979414,-0.0870385944918636
ERBIN_PDZ1 binding CRIPT,2,EIRVRVEKDPELGFSISGGVGGRGNPFRPDDDGIFVTRVQPEGPASKLLQPGDKILQANGYSFINIEHGQAVSLLKIFQNTVELIIVREV*,2,2,FALSE,FALSE,239,250,272,195,145,91,153,-0.272620578720731,0.0965386859749357,-0.457033530059889,0.107796044585552,-0.188943988836338,0.121354096560298,-0.311617559766277,0.0618674801811326,0.0990728653414079,0.0114349576278165,0.0778454407216058,0.0122613475658256,0.109968092827052,0.0147211407281721,0.0945303884078334,0.00727616302725566,missense,"I56L,T77I",-0.309506589223001,-0.337325217230404
ERBIN_PDZ1 binding CRIPT,2,EIRVRVEKDPELGFSISGGVGGRGNPFRPDDDGIFVTRVQPEGPASKLLQPGDKILQANGYSFINIEHGQAVSLLKQFQNTVELIIVREV*,2,2,FALSE,FALSE,275.333333333333,286,301,239,446,434,460,-0.00435171733713369,0.0847854848425586,-0.0376830022577619,0.0881222599762012,0.0456421419356554,0.106569551824059,-0.00404324752538788,0.0530047619710464,0.130849173790235,0.0100427970076188,0.125544802911222,0.0100235371530419,0.138425108633322,0.0129276671674672,0.130703848718623,0.00623382895493829,missense,"I56L,T77Q",0.0697623491075699,0.100684352209058
ERBIN_PDZ1 binding CRIPT,2,EIRVRVEKDPELGFSISGGVGGRGNPFRPDDDGIFVTRVQPEGPASKLLQPGDKILQANGYSFINIEHGQAVSLLKHFQNTVELIIVREV*,2,2,FALSE,FALSE,187,246,165,150,152,289,241,-0.250810232499329,0.0964506385225595,0.0106309233237468,0.117941396716062,0.0109336942207997,0.134690723837338,-0.109139516009233,0.0653013172133063,0.101656289617086,0.0114245284524347,0.131040309134126,0.0134153387825547,0.134214719715689,0.016338971296314,0.118343597730449,0.0076800126423034,missense,"I56L,T77H",-0.0598315362854169,-0.0489808489350816
ERBIN_PDZ1 binding CRIPT,2,EIRVRVEKDPELGFSISGGVGGRGNPFRPDDDGIFVTRVQPEGPASKLLQPGDKILQANGYSFINIEHGQAVSLLKPFQNTVELIIVREV*,2,2,FALSE,FALSE,365.666666666667,414,382,301,7,8,5,-1.03443028444658,0.206617649144613,-1.11936363049332,0.206147175161918,-1.08034595886707,0.226666479514427,-1.0779761033425,0.122702449534359,0.00883689809718705,0.0244737541149163,0.00250817212380333,0.0234483758109265,0.00183450510204294,0.0274963041040256,0.00439984350661471,0.0144308936462533,missense,"I56L,T77P",-1.25450095200021,-1.42867895630722
ERBIN_PDZ1 binding CRIPT,2,EIRVRVEKDPELGFSISGGVGGRGNPFRPDDDGIFVTRVQPEGPASKLLQPGDKILQANGYSFINIEHGQAVSLLKLFQNTVELIIVREV*,2,2,FALSE,FALSE,1180,1328,1104,1108,886,787,357,-0.231124965223613,0.041485622640821,-0.244024324516291,0.0484885212699408,-0.415605074853036,0.0540439615928333,-0.282023001411869,0.027229239003631,0.103987999386251,0.00491395063306057,0.102074343683046,0.00551536574954586,0.0824724429938042,0.00655592836720366,0.0980109703011941,0.00320239941110368,missense,"I56L,T77L",-0.273013630348569,-0.295180281042063
ERBIN_PDZ1 binding CRIPT,2,EIRVRVEKDPELGFSISGGVGGRGNPFRPDDDGIFVTRVQPEGPASKLLQPGDKILQANGYSFINIEHGQAVSLLKEFQNTVELIIVREV*,2,2,FALSE,FALSE,393.666666666667,378,427,376,481,480,363,-0.0668514587052309,0.0746503075977575,-0.110838820073126,0.0751707494264266,-0.119194109524247,0.0863600986320927,-0.0970302768427269,0.0451523039143854,0.123446111618048,0.00884229048347983,0.117223635727908,0.00855035719580139,0.118429264046074,0.0104761124782481,0.11976775139007,0.00531031041470239,missense,"I56L,T77E",-0.0448996707170245,-0.0317363573684167
ERBIN_PDZ1 binding CRIPT,2,EIRVRVEKDPELGFSISGGVGGRGNPFRPDDDGIFVTRVQPEGPASKLLQPGDKILQANGYSFINIEHGQAVSLLKDFQNTVELIIVREV*,2,2,FALSE,FALSE,263,284,280,225,290,292,167,-0.127049492193157,0.0871891450232838,-0.127563578091776,0.0928652493802091,-0.201958578823726,0.113269683451502,-0.145173035856712,0.0554322085087718,0.116315685558685,0.0103275093179292,0.115321264710405,0.0105630322876469,0.108389327740794,0.0137404422066341,0.114105736998308,0.00651931814403612,missense,"I56L,T77D",-0.104264358770812,-0.10029536346262
ERBIN_PDZ1 binding CRIPT,2,EIRVRVEKDPELGFSISGGVGGRGNPFRPDDDGIFVTRVQPEGPASKLLQPGDKILQANGYSFINIEHGQAVSLLKAFQNTVELIIVREV*,2,2,FALSE,FALSE,395.666666666667,480,423,284,844,575,629,0.0180091326087067,0.0665212606986224,-0.0698882358752712,0.0749586236929662,0.0899174545324961,0.0974521904477462,0.00215912742165027,0.0443130786765398,0.133497804948515,0.00787940906545145,0.121881592778224,0.00852622878408078,0.143796028330277,0.011821664455613,0.131433302886445,0.00521161010188419,missense,"I56L,T77A",0.0774104785763564,0.10951701303909
ERBIN_PDZ1 binding CRIPT,2,EIRVRVEKDPELGFSISGGVGGRGNPFRPDDDGIFVTRVQPEGPASKLLQPGDKILQANGYSFINIEHGQAVSLLKGFQNTVELIIVREV*,2,2,FALSE,FALSE,1075,1254,974,997,2836,2519,2211,0.090635201093751,0.0402991335628038,0.121022244342593,0.0482874920386438,0.0942145183225639,0.0520789384982276,0.100789880530466,0.0265997611096167,0.142100325351755,0.00477341161291568,0.143596858499798,0.00549249951836548,0.144317293640345,0.0063175566737073,0.143033152064392,0.00312836724161024,missense,"I56L,T77G",0.199031756848216,0.249974821065813
ERBIN_PDZ1 binding CRIPT,2,EIRVRVEKDPELGFSISGGVGGRGNPFRPDDDGIFVTRVQPEGPASKLLQPGDKILQANGYSFINIEHGQAVSLLKVFQNTVELIIVREV*,2,2,FALSE,FALSE,986,1014,1026,918,445,428,422,-0.351927981597059,0.0500602923867226,-0.392621154287621,0.0534020533752066,-0.326635560322741,0.0579148823978369,-0.358349532805668,0.0308925363435892,0.0896789443209951,0.00592961584775348,0.0851720780757022,0.0060742594005155,0.0932650967322534,0.00702549941204889,0.08903429492828,0.00363323558844288,missense,"I56L,T77V",-0.367131641431071,-0.403875155165432
ERBIN_PDZ1 binding CRIPT,2,EIRVRVEKDPELGFSISGGVGGRGNPFRPDDDGIFVTRVQPEGPASKLLQPGDKILQANGYSFINIEHGQAVSLLK*FQNTVELIIVREV*,2,2,FALSE,TRUE,279.666666666667,308,289,242,5,15,8,-1.04702806236448,0.243047013665211,-0.877555145949336,0.170280786151325,-0.998064388396169,0.184449188571997,-0.95689057758534,0.111241816522964,0.00734469779177532,0.0287887935780542,0.0300128721780453,0.0193687246207479,0.0118158622425928,0.0223750375070062,0.0186405726113175,0.0130830218088628,stop,"I56L,T77*",-1.10519076264619,-1.25624381822355
ERBIN_PDZ1 binding CRIPT,2,EIRVRVEKDPELGFSISGGVGGRGNPFRPDDDGIFVTRVQPEGPASKLLQPGDKILQANGYSFINIEHGQAVSLLKYFQNTVELIIVREV*,2,2,FALSE,FALSE,359,398,378,301,369,227,262,-0.158586103247513,0.0745852310162902,-0.288096133582633,0.0839063877624937,-0.150229702738501,0.0970141950901349,-0.199487140962059,0.0483339781687463,0.112580190223425,0.0088345821959252,0.0970613604062038,0.00954399938610329,0.114664419279895,0.0117685324107918,0.107717917706671,0.00568450345612858,missense,"I56L,T77Y",-0.171238914706896,-0.177642842900534
ERBIN_PDZ1 binding CRIPT,2,EIRVRVEKDPELGFSISGGVGGRGNPFRPDDDGIFVTRVQPEGPASKLLQPGDKILQANGYSFINIEHGQAVSLLKWFQNTVELIIVREV*,2,2,FALSE,FALSE,463,536,462,391,164,222,120,-0.433253435895368,0.070470857643688,-0.341658992502852,0.077016461997621,-0.420436727973999,0.0909090644235484,-0.398641708618617,0.0451314803247676,0.0800459861491226,0.00834723678920464,0.090968810049972,0.00876029925285031,0.081886328082487,0.0110279353460521,0.0842955785771447,0.00530786137633154,missense,"I56L,T77W",-0.41681579948793,-0.461254324612414
ERBIN_PDZ1 binding CRIPT,2,EIRVRVEKDPELGFSISGGVGGRGNPFRPDDDGIFVTRVQPEGPASKLLQPGDKILQANGYSFINIEHGQAVSLLKCFQNTVELIIVREV*,2,2,FALSE,FALSE,674.333333333333,726,730,567,546,668,978,-0.199342656308792,0.0556290416509599,-0.169383121072325,0.0585854682059839,0.0214889144438677,0.0694796836860816,-0.133044158162318,0.034886481358232,0.107752597506527,0.00658923132970671,0.110564467246269,0.00666385107859953,0.135495145236746,0.00842839451063342,0.115532200322556,0.00410295885765239,missense,"I56L,T77C",-0.0893082769940887,-0.0830229051158878
ERBIN_PDZ1 binding CRIPT,2,EIRVRVEKDPELGFSISGGVGGRGNPFRPDDDGIFVTRVQPEGPASKLLQPGDKILQANGYSFINIEHGQAVSLLKFFQNTVELIIVREV*,2,2,FALSE,FALSE,340.666666666667,380,362,280,57,113,108,-0.624762277225208,0.0961695539023612,-0.472328791167548,0.0938447091317651,-0.407092040638257,0.109417028424415,-0.508477970395754,0.0572410179004056,0.0573618625375012,0.0113912341239555,0.0761056689769921,0.0106744417228144,0.0835051363947825,0.0132730869344315,0.0713778624417056,0.00673205013150717,missense,"I56L,T77F",-0.552254556030731,-0.617669642196429
ERBIN_PDZ1 binding CRIPT,2,EIRVRVEKDPELGFSISGGVGGRGNPFRPDDDGIFVTRVQPEGPASKLLQPGDKIEQANGYSFINIEHGQAVSLLKKFQNTVELIIVREV*,2,2,FALSE,FALSE,110.666666666667,124,112,96,93,65,35,-0.19367161206662,0.133483926560326,-0.288454179293696,0.153007886794401,-0.3724741901136,0.180080779932042,-0.267412067297246,0.0878160212627086,0.108424329775925,0.0158111023451074,0.0970206342095732,0.0174040048270018,0.0877045352096968,0.0218451175441068,0.099729345419871,0.0103279410320526,missense,"I56E,T77K",-0.254996932434827,-0.274373182705312
ERBIN_PDZ1 binding CRIPT,2,EIRVRVEKDPELGFSISGGVGGRGNPFRPDDDGIFVTRVQPEGPASKLLQPGDKIEQANGYSFINIEHGQAVSLLKNFQNTVELIIVREV*,2,2,FALSE,FALSE,57.6666666666667,68,44,61,89,47,28,-0.0449108548453421,0.174461059431605,-0.119585235663502,0.232735861776995,-0.312322594229752,0.221953619464931,-0.139957076985134,0.118166721478702,0.126044964843911,0.0206648226268827,0.116228767670169,0.026472727299515,0.0950013643496203,0.0269245996623354,0.114719179908573,0.0138974518981227,missense,"I56E,T77N",-0.0978325759304753,-0.092867435288421
ERBIN_PDZ1 binding CRIPT,2,EIRVRVEKDPELGFSISGGVGGRGNPFRPDDDGIFVTRVQPEGPASKLLQPGDKIEQANGYSFINIEHGQAVSLLKTFQNTVELIIVREV*,1,1,FALSE,FALSE,255.666666666667,300,235,232,162,216,88,-0.281436646942993,0.0886765670025053,-0.16117902370812,0.102766739444636,-0.362132638970387,0.115776980416459,-0.263333713631478,0.0580786938415546,0.0980286066015316,0.0105036936852149,0.111497648882322,0.0116892852180423,0.0889590411064234,0.0140445956922984,0.100208995893238,0.00683056823332683,missense,I56E,-0.249967927074519,-0.268565292182368
ERBIN_PDZ1 binding CRIPT,2,EIRVRVEKDPELGFSISGGVGGRGNPFRPDDDGIFVTRVQPEGPASKLLQPGDKIEQANGYSFINIEHGQAVSLLKRFQNTVELIIVREV*,2,2,FALSE,FALSE,562,662,535,489,204,272,260,-0.43212427272205,0.0635191852461934,-0.335769680378826,0.0718932087848203,-0.281256814393062,0.0781989156252357,-0.360514488661425,0.0406606253935917,0.0801797349453838,0.00752381477444415,0.0916386945819504,0.00817755070626495,0.0987698709741914,0.00948610120580117,0.088779676965706,0.00478204928158962,missense,"I56E,T77R",-0.369801241837436,-0.406958219467281
ERBIN_PDZ1 binding CRIPT,2,EIRVRVEKDPELGFSISGGVGGRGNPFRPDDDGIFVTRVQPEGPASKLLQPGDKIEQANGYSFINIEHGQAVSLLKSFQNTVELIIVREV*,2,2,FALSE,FALSE,548.666666666667,594,588,464,921,689,473,-0.00655125024888161,0.0591041545068899,-0.105953251030796,0.0642843556894168,-0.124879117436017,0.0780484640284469,-0.0693446455672274,0.0380030613085921,0.130588640249791,0.00700085665750282,0.117779348697852,0.0073120756070742,0.117739630948535,0.00946785032518088,0.123023826570169,0.00446949623302156,missense,"I56E,T77S",-0.0107606039517655,0.00769011926511897
ERBIN_PDZ1 binding CRIPT,2,EIRVRVEKDPELGFSISGGVGGRGNPFRPDDDGIFVTRVQPEGPASKLLQPGDKIEQANGYSFINIEHGQAVSLLKMFQNTVELIIVREV*,2,2,FALSE,FALSE,152.333333333333,160,175,122,107,149,49,-0.224305613771689,0.118658606004055,-0.18236344835333,0.119240163860344,-0.347194731193525,0.158623096020464,-0.234985754090889,0.0743090310076303,0.104795748053165,0.0140550507615612,0.109088009506817,0.0135630680932576,0.0907711187272096,0.0192421433263718,0.103542966737105,0.00873939947814141,missense,"I56E,T77M",-0.215012145362889,-0.228195608958835
ERBIN_PDZ1 binding CRIPT,2,EIRVRVEKDPELGFSISGGVGGRGNPFRPDDDGIFVTRVQPEGPASKLLQPGDKIEQANGYSFINIEHGQAVSLLKIFQNTVELIIVREV*,2,2,FALSE,FALSE,192,224,209,143,16,12,11,-0.821878542210835,0.151089668588803,-0.928786444762967,0.183175483846043,-0.778815152362384,0.187144555045444,-0.841030971327848,0.0989363901501166,0.0340135424821682,0.0178964934198748,0.0241855269965247,0.0208354423542145,0.0384124003874247,0.0227020052014994,0.0322666873477675,0.0116357947980554,missense,"I56E,T77I",-0.962324638552379,-1.09125079301759
ERBIN_PDZ1 binding CRIPT,2,EIRVRVEKDPELGFSISGGVGGRGNPFRPDDDGIFVTRVQPEGPASKLLQPGDKIEQANGYSFINIEHGQAVSLLKQFQNTVELIIVREV*,2,2,FALSE,FALSE,99,122,102,73,83,154,39,-0.219719835573494,0.135507000010599,-0.0238054387466826,0.150954555425998,-0.272686981300768,0.201024337839161,-0.160520682207057,0.0901340419937613,0.105338931118662,0.0160507343532314,0.12712331750543,0.0171704470033116,0.0998094544950157,0.0243857245119657,0.112300718002822,0.0106005607781666,missense,"I56E,T77Q",-0.123189494276307,-0.122151596906974
ERBIN_PDZ1 binding CRIPT,2,EIRVRVEKDPELGFSISGGVGGRGNPFRPDDDGIFVTRVQPEGPASKLLQPGDKIEQANGYSFINIEHGQAVSLLKHFQNTVELIIVREV*,2,2,FALSE,FALSE,190,252,183,135,136,45,88,-0.2815937570612,0.0965829126212788,-0.526148052353503,0.134172409055364,-0.220728004893838,0.146443627096381,-0.332919479770011,0.0691087952063218,0.0980099969889554,0.0114401962512952,0.0699839539393571,0.0152615483016753,0.106112458888428,0.017764684541643,0.092025094151676,0.00812780574004649,missense,"I56E,T77H",-0.335773921255239,-0.36766079610593
ERBIN_PDZ1 binding CRIPT,2,EIRVRVEKDPELGFSISGGVGGRGNPFRPDDDGIFVTRVQPEGPASKLLQPGDKIEQANGYSFINIEHGQAVSLLKPFQNTVELIIVREV*,2,2,FALSE,FALSE,226,266,207,205,3,4,2,-1.26306154219283,0.293985576467864,-1.03431773422043,0.300779723728443,-1.30276451581121,0.326701701244759,-1.1956576269118,0.176795888028461,-0.0182443566176477,0.034822440104188,0.0121817858195392,0.0342124309622557,-0.0251464948817926,0.0396313091727205,-0.00944054482468787,0.020792760592112,missense,"I56E,T77P",-1.39961367672702,-1.59626653244133
ERBIN_PDZ1 binding CRIPT,2,EIRVRVEKDPELGFSISGGVGGRGNPFRPDDDGIFVTRVQPEGPASKLLQPGDKIEQANGYSFINIEHGQAVSLLKLFQNTVELIIVREV*,2,2,FALSE,FALSE,636,664,690,554,57,103,50,-0.770798335744561,0.0845243868757015,-0.667862147003597,0.0783399661029889,-0.737326079991956,0.0920995967036707,-0.721562284708932,0.0487483409432004,0.0400639666272991,0.010011870087933,0.0538645705597373,0.00891084228903596,0.0434453287380792,0.0111723556312659,0.0463172618652092,0.00573323618438139,missense,"I56E,T77L",-0.815008168566365,-0.921118158708174
ERBIN_PDZ1 binding CRIPT,2,EIRVRVEKDPELGFSISGGVGGRGNPFRPDDDGIFVTRVQPEGPASKLLQPGDKIEQANGYSFINIEHGQAVSLLKEFQNTVELIIVREV*,2,2,FALSE,FALSE,137.666666666667,110,170,133,50,174,42,-0.327461616598304,0.147845050328574,-0.131405019772258,0.119602851945699,-0.40999650541606,0.155008557293787,-0.262157915667042,0.0797389804777035,0.0925769726527677,0.0175121700582145,0.114884316844838,0.0136043223404762,0.0831528035445041,0.0188036733054079,0.100347280136451,0.00937800957602062,missense,"I56E,T77E",-0.248518054221309,-0.266890865093844
ERBIN_PDZ1 binding CRIPT,2,EIRVRVEKDPELGFSISGGVGGRGNPFRPDDDGIFVTRVQPEGPASKLLQPGDKIEQANGYSFINIEHGQAVSLLKDFQNTVELIIVREV*,2,2,FALSE,FALSE,234.666666666667,236,271,197,73,71,66,-0.430297721548654,0.106211442597306,-0.50860298680743,0.109526778219309,-0.394554386044898,0.126848159378746,-0.448687930553258,0.0653504598273884,0.0803960889910381,0.0125806906674158,0.0719796314946209,0.0124582112513991,0.0850260457245994,0.0153876107873811,0.0784097001054736,0.00768579224849716,missense,"I56E,T77D",-0.478527641814156,-0.532524008878165
ERBIN_PDZ1 binding CRIPT,2,EIRVRVEKDPELGFSISGGVGGRGNPFRPDDDGIFVTRVQPEGPASKLLQPGDKIEQANGYSFINIEHGQAVSLLKAFQNTVELIIVREV*,2,2,FALSE,FALSE,162.333333333333,156,149,182,165,184,99,-0.101827631573581,0.116761071307928,-0.0794401199072682,0.126362325974968,-0.267983363787694,0.127461182627991,-0.146505271492252,0.0711513374342239,0.119303201957597,0.0138302887542022,0.120795106066443,0.014373184136414,0.100380037749344,0.0154619749973878,0.113949054300928,0.00836802677695891,missense,"I56E,T77A",-0.105907134435061,-0.102192569873855
ERBIN_PDZ1 binding CRIPT,2,EIRVRVEKDPELGFSISGGVGGRGNPFRPDDDGIFVTRVQPEGPASKLLQPGDKIEQANGYSFINIEHGQAVSLLKGFQNTVELIIVREV*,2,2,FALSE,FALSE,689.666666666667,858,601,610,1062,1107,856,-0.0601406868104957,0.0500101898967196,0.0251026460413455,0.06271927600365,-0.0217687404794057,0.0673330600377169,-0.0256872533086687,0.0338135420870148,0.124240999092342,0.00592368123361982,0.132686406843916,0.00713405436270313,0.13024767486907,0.0081679933398967,0.128158322148267,0.00397677170677984,missense,"I56E,T77G",0.0430731921528223,0.0698616167699059
ERBIN_PDZ1 binding CRIPT,2,EIRVRVEKDPELGFSISGGVGGRGNPFRPDDDGIFVTRVQPEGPASKLLQPGDKIEQANGYSFINIEHGQAVSLLKVFQNTVELIIVREV*,2,2,FALSE,FALSE,383.333333333333,412,389,349,46,58,27,-0.700800144694052,0.0997792591983214,-0.665132940426678,0.102609004931053,-0.777379441912002,0.119820579409986,-0.708142593373517,0.0614208392311597,0.0483552163020066,0.0118188018569462,0.05417500635121,0.0116713435792595,0.0385865625804123,0.0145351138661322,0.0478955362938113,0.00722363409998828,missense,"I56E,T77V",-0.798460388459421,-0.902007482068728
ERBIN_PDZ1 binding CRIPT,2,EIRVRVEKDPELGFSISGGVGGRGNPFRPDDDGIFVTRVQPEGPASKLLQPGDKIEQANGYSFINIEHGQAVSLLK*FQNTVELIIVREV*,2,2,FALSE,TRUE,201,234,198,171,0,6,3,,,-1.10568554458783,0.239324383149338,-1.1648260465188,0.276961629965609,-1.13096724448244,0.181084066760298,,,0.00406399697774115,0.0272221439483518,-0.0084135482748077,0.0335974742228979,-0.00183238351807807,0.021297088349627,stop,"I56E,T77*",-1.31984416513996,-1.50414243290806
ERBIN_PDZ1 binding CRIPT,2,EIRVRVEKDPELGFSISGGVGGRGNPFRPDDDGIFVTRVQPEGPASKLLQPGDKIEQANGYSFINIEHGQAVSLLKYFQNTVELIIVREV*,2,2,FALSE,FALSE,259.666666666667,284,271,224,42,30,22,-0.62744794492719,0.11061579319315,-0.747063723577889,0.131705013464385,-0.71500350024326,0.141718061423712,-0.686946861558448,0.0727071114576094,0.0570437465815565,0.0131023837268656,0.0448557236964555,0.0149808924108242,0.046153221155482,0.0171914388148043,0.0503883418795068,0.00855099956645316,missense,"I56E,T77Y",-0.772323996755991,-0.871823123372993
ERBIN_PDZ1 binding CRIPT,2,EIRVRVEKDPELGFSISGGVGGRGNPFRPDDDGIFVTRVQPEGPASKLLQPGDKIEQANGYSFINIEHGQAVSLLKWFQNTVELIIVREV*,2,2,FALSE,FALSE,488.333333333333,516,496,453,33,32,33,-0.85141154480476,0.103603526987256,-0.896514680731446,0.115043525237313,-0.793031075235109,0.106926327535478,-0.844782219909655,0.0624773029380839,0.0305153735370118,0.0122717844067113,0.0278563046848354,0.0130857180665197,0.0366879048234348,0.0129709466743405,0.031825507326259,0.0073478835787363,missense,"I56E,T77W",-0.966950291639824,-1.09659286064413
ERBIN_PDZ1 binding CRIPT,2,EIRVRVEKDPELGFSISGGVGGRGNPFRPDDDGIFVTRVQPEGPASKLLQPGDKIEQANGYSFINIEHGQAVSLLKCFQNTVELIIVREV*,2,2,FALSE,FALSE,408,472,475,277,96,82,72,-0.542309213800295,0.080887115353147,-0.624073090729452,0.0901493638306216,-0.460835669394147,0.109778649054125,-0.551505783250689,0.0527877032685904,0.0671283854296021,0.00958103714960114,0.0588453918934057,0.0102541117071142,0.0769856406003823,0.0133169541653785,0.0663174109715286,0.00620830093115374,missense,"I56E,T77C",-0.605312019709287,-0.678944570018592
ERBIN_PDZ1 binding CRIPT,2,EIRVRVEKDPELGFSISGGVGGRGNPFRPDDDGIFVTRVQPEGPASKLLQPGDKIEQANGYSFINIEHGQAVSLLKFFQNTVELIIVREV*,2,2,FALSE,FALSE,383.666666666667,374,433,344,12,22,19,-1.0356891046384,0.15557254145064,-0.962630474579202,0.133424371957716,-0.865322983544979,0.131767254022466,-0.945956946777048,0.0802997106713492,0.00868779149386871,0.0184274874012856,0.0203359106752535,0.0151764622219247,0.0279183668687855,0.0159843329958433,0.0199264643270951,0.00944395640772163,missense,"I56E,T77F",-1.09170853612816,-1.24067348373151
ERBIN_PDZ1 binding CRIPT,2,EIRVRVEKDPELGFSISGGVGGRGNPFRPDDDGIFVTRVQPEGPASKLLQPGDKIDQANGYSFINIEHGQAVSLLKKFQNTVELIIVREV*,2,2,FALSE,FALSE,93,104,68,107,9,14,11,-0.770611837514757,0.208820934882998,-0.575315617518918,0.226228464207967,-0.703076628604425,0.202810314911555,-0.688887708206299,0.122367192767976,0.0400860572465565,0.0247347321757421,0.0643913497971887,0.0257325381427642,0.0476000380394501,0.0246023766116082,0.0501600811425361,0.0143914644844214,missense,"I56D,T77K",-0.774717248787443,-0.874587038858587
ERBIN_PDZ1 binding CRIPT,2,EIRVRVEKDPELGFSISGGVGGRGNPFRPDDDGIFVTRVQPEGPASKLLQPGDKIDQANGYSFINIEHGQAVSLLKNFQNTVELIIVREV*,2,2,FALSE,FALSE,99,94,151,52,7,7,4,-0.810745025092766,0.229709155870138,-0.988006205614671,0.23232645305247,-0.778815152362384,0.310007590988868,-0.872391446480607,0.144512736504214,0.0353323018500628,0.0272089311923977,0.0174495277921055,0.0264261587757145,0.0384124003874247,0.0376061913285406,0.0285784180153879,0.0169959763552835,missense,"I56D,T77N",-1.00099514399893,-1.13591053107894
ERBIN_PDZ1 binding CRIPT,2,EIRVRVEKDPELGFSISGGVGGRGNPFRPDDDGIFVTRVQPEGPASKLLQPGDKIDQANGYSFINIEHGQAVSLLKTFQNTVELIIVREV*,1,1,FALSE,FALSE,195.666666666667,212,206,169,30,36,18,-0.639225752747331,0.12906674746287,-0.620685488132025,0.135125714235169,-0.693830084087493,0.160365492228966,-0.646434526154092,0.0806654438056453,0.0556486713118678,0.0152878897562495,0.0592307174683992,0.0153699827640977,0.0487217116124179,0.0194535087480314,0.0551529509464016,0.00948696986005259,missense,I56D,-0.722368360584177,-0.814130429668614
ERBIN_PDZ1 binding CRIPT,2,EIRVRVEKDPELGFSISGGVGGRGNPFRPDDDGIFVTRVQPEGPASKLLQPGDKIDQANGYSFINIEHGQAVSLLKRFQNTVELIIVREV*,2,2,FALSE,FALSE,525.666666666667,430,607,540,35,45,22,-0.78267757249022,0.106565549426834,-0.854219375427394,0.099802796483444,-0.940144776979313,0.116688770510519,-0.85426024313679,0.0617926331341369,0.0386568771536276,0.0126226344389771,0.0326672181161172,0.011352149148234,0.0188419353192846,0.0141552025087938,0.0307108079401705,0.00726736035233736,missense,"I56D,T77R",-0.978637612926957,-1.11009029754843
ERBIN_PDZ1 binding CRIPT,2,EIRVRVEKDPELGFSISGGVGGRGNPFRPDDDGIFVTRVQPEGPASKLLQPGDKIDQANGYSFINIEHGQAVSLLKSFQNTVELIIVREV*,2,2,FALSE,FALSE,591.666666666667,552,675,548,251,348,232,-0.340565457116609,0.0670765451127829,-0.33897208671772,0.065170379150009,-0.377273576242565,0.0773390917492174,-0.349786116494309,0.0400033341537608,0.0910248294930049,0.00794518221828844,0.091274434303949,0.00741285705637102,0.0871223345208372,0.00938179827216252,0.090041428449304,0.00470474601655612,missense,"I56D,T77S",-0.356572119118466,-0.391680189128958
ERBIN_PDZ1 binding CRIPT,2,EIRVRVEKDPELGFSISGGVGGRGNPFRPDDDGIFVTRVQPEGPASKLLQPGDKIDQANGYSFINIEHGQAVSLLKMFQNTVELIIVREV*,2,2,FALSE,FALSE,195.666666666667,208,185,194,21,7,13,-0.729428055785785,0.141718590342257,-1.04421820068297,0.226731844166852,-0.814843688700898,0.166353270348511,-0.816827174013725,0.097414479014359,0.0449642549790831,0.0167864940285009,0.0110556493195621,0.025789795500001,0.0340418750512174,0.0201798700893075,0.0351132680493026,0.0114568045837401,missense,"I56D,T77M",-0.932479010534828,-1.05678271678873
ERBIN_PDZ1 binding CRIPT,2,EIRVRVEKDPELGFSISGGVGGRGNPFRPDDDGIFVTRVQPEGPASKLLQPGDKIDQANGYSFINIEHGQAVSLLKIFQNTVELIIVREV*,2,2,FALSE,FALSE,156,200,144,124,7,5,2,-1.01246119881445,0.205297159812916,-1.06800378232136,0.265588781364372,-1.18678461313056,0.336400340060341,-1.06226546810098,0.146270067047442,0.0114391249743016,0.0243173428337449,0.00835013925520965,0.030209608992732,-0.0110772832326142,0.0408078250953203,0.00624755320716193,0.0172026539747351,missense,"I56D,T77I",-1.23512821600955,-1.40630579865428
ERBIN_PDZ1 binding CRIPT,2,EIRVRVEKDPELGFSISGGVGGRGNPFRPDDDGIFVTRVQPEGPASKLLQPGDKIDQANGYSFINIEHGQAVSLLKQFQNTVELIIVREV*,2,2,FALSE,FALSE,117,112,131,108,4,6,6,-1.00706372739602,0.27195454155307,-0.99134670739175,0.250453143589959,-0.863800220637274,0.234228279603955,-0.947054459351263,0.144805368420089,0.012078452683642,0.0322128753664515,0.0170695597377071,0.0284879937322088,0.0281030891624316,0.028413605838631,0.0197973871383836,0.0170303924575824,missense,"I56D,T77Q",-1.0930618755075,-1.2422364263797
ERBIN_PDZ1 binding CRIPT,2,EIRVRVEKDPELGFSISGGVGGRGNPFRPDDDGIFVTRVQPEGPASKLLQPGDKIDQANGYSFINIEHGQAVSLLKHFQNTVELIIVREV*,2,2,FALSE,FALSE,150.333333333333,168,204,79,10,5,4,-0.870588617365241,0.184865945154746,-1.16441603838319,0.257347068001167,-0.888030457835027,0.281139301884904,-0.952278327899918,0.13243906819667,0.028243859170102,0.0218972759813573,-0.00261635015286221,0.029272148694697,0.025163783924492,0.0341042564245973,0.0191830139801155,0.0155760061433807,missense,"I56D,T77H",-1.09950341174631,-1.24967561854479
ERBIN_PDZ1 binding CRIPT,2,EIRVRVEKDPELGFSISGGVGGRGNPFRPDDDGIFVTRVQPEGPASKLLQPGDKIDQANGYSFINIEHGQAVSLLKPFQNTVELIIVREV*,2,2,FALSE,FALSE,56.6666666666667,50,72,48,1,0,1,-1.16197136956586,0.515464405991849,,,-1.11994681940209,0.488288489126802,-1.13982214219957,0.354490205599145,-0.006270277740314,0.0610564933802259,,,-0.0029693693234332,0.0592329700284208,-0.00287379783123443,0.041691184447033,missense,"I56D,T77P",-1.33076311227743,-1.51675249097257
ERBIN_PDZ1 binding CRIPT,2,EIRVRVEKDPELGFSISGGVGGRGNPFRPDDDGIFVTRVQPEGPASKLLQPGDKIDQANGYSFINIEHGQAVSLLKLFQNTVELIIVREV*,2,2,FALSE,FALSE,595,620,653,512,15,63,84,-1.09639238526341,0.136747963711178,-0.697633948793126,0.0971914420251408,-0.648278951933559,0.112336584182731,-0.770619425260059,0.0647413639653325,0.00149751917136592,0.0161977258643596,0.0504781530821223,0.0110551185405347,0.0542473975659402,0.0136272504311747,0.0405477081149039,0.00761415718628725,missense,"I56D,T77L",-0.875500377680979,-0.990979314713625
ERBIN_PDZ1 binding CRIPT,2,EIRVRVEKDPELGFSISGGVGGRGNPFRPDDDGIFVTRVQPEGPASKLLQPGDKIDQANGYSFINIEHGQAVSLLKEFQNTVELIIVREV*,2,2,FALSE,FALSE,232,262,237,197,15,30,10,-0.880985483668489,0.15019313694301,-0.709955910344498,0.135879543266872,-0.88736847243938,0.178102976738435,-0.811286789988174,0.0877000533138829,0.027012355711783,0.0177902997082232,0.0490765816807319,0.0154557276520335,0.0252440876014632,0.0216051955309982,0.0357648662279496,0.0103143021752716,missense,"I56D,T77E",-0.925647180035054,-1.04889278214535
ERBIN_PDZ1 binding CRIPT,2,EIRVRVEKDPELGFSISGGVGGRGNPFRPDDDGIFVTRVQPEGPASKLLQPGDKIDQANGYSFINIEHGQAVSLLKDFQNTVELIIVREV*,2,2,FALSE,FALSE,164.333333333333,198,154,141,13,24,9,-0.84439001996656,0.164980538970956,-0.652390903597566,0.159931454346675,-0.827542652844707,0.197489523951176,-0.766160531514943,0.0992704421702442,0.0313470695373937,0.0195418598616207,0.0556243595520531,0.0181915315723503,0.0325013976914759,0.0239569256978518,0.0410721134683414,0.011675082271069,missense,"I56D,T77D",-0.870002129519362,-0.984629505734958
ERBIN_PDZ1 binding CRIPT,2,EIRVRVEKDPELGFSISGGVGGRGNPFRPDDDGIFVTRVQPEGPASKLLQPGDKIDQANGYSFINIEHGQAVSLLKAFQNTVELIIVREV*,2,2,FALSE,FALSE,131.666666666667,128,163,104,33,10,7,-0.478962053059713,0.147641335770449,-0.910444803103312,0.202570758675557,-0.813687289326157,0.226719045792035,-0.668783505248782,0.105585370570988,0.0746318239899642,0.0174880401737355,0.0262718117408445,0.0230415734486689,0.034182154765014,0.0275026807785026,0.052524513277539,0.0124177737208376,missense,"I56D,T77A",-0.749926817960736,-0.845957101536484
ERBIN_PDZ1 binding CRIPT,2,EIRVRVEKDPELGFSISGGVGGRGNPFRPDDDGIFVTRVQPEGPASKLLQPGDKIDQANGYSFINIEHGQAVSLLKGFQNTVELIIVREV*,2,2,FALSE,FALSE,517.333333333333,536,589,427,139,148,126,-0.477484738266535,0.072428629641704,-0.520167877387264,0.0748871671194984,-0.427743378554993,0.0872007422857869,-0.479621814830634,0.0447012937965031,0.0748068111662691,0.00857913387394486,0.0706641737382136,0.00851810089880892,0.0809999778520196,0.0105780887104401,0.0747716016342014,0.00525726763463368,missense,"I56D,T77G",-0.516672119364455,-0.576576248594504
ERBIN_PDZ1 binding CRIPT,2,EIRVRVEKDPELGFSISGGVGGRGNPFRPDDDGIFVTRVQPEGPASKLLQPGDKIDQANGYSFINIEHGQAVSLLKVFQNTVELIIVREV*,2,2,FALSE,FALSE,544,590,554,488,29,13,14,-0.91762489203338,0.106325879703187,-1.17204199540483,0.159648725453741,-0.939202887868862,0.150600581165282,-0.98127215339637,0.0762980549046975,0.0226724366634796,0.0125942456836622,-0.00348377075186304,0.0181593723476172,0.018956193366918,0.0182689535163492,0.0157730835856928,0.00897332628585681,missense,"I56D,T77V",-1.13525560878144,-1.29096506475887
ERBIN_PDZ1 binding CRIPT,2,EIRVRVEKDPELGFSISGGVGGRGNPFRPDDDGIFVTRVQPEGPASKLLQPGDKIDQANGYSFINIEHGQAVSLLK*FQNTVELIIVREV*,2,2,FALSE,TRUE,201.333333333333,190,211,203,2,1,2,-1.33345274337257,0.352164289066333,-1.61925171307298,0.536879448245858,-1.31551335114716,0.324062356049901,-1.37243219307674,0.217933237987956,-0.0265821581397278,0.0417136786443224,-0.05435199884155,0.0610677835276847,-0.0266930219824041,0.0393111372696285,-0.0302307977770093,0.0256308769003601,stop,"I56D,T77*",-1.61759385050927,-1.84800716399678
ERBIN_PDZ1 binding CRIPT,2,EIRVRVEKDPELGFSISGGVGGRGNPFRPDDDGIFVTRVQPEGPASKLLQPGDKIDQANGYSFINIEHGQAVSLLKYFQNTVELIIVREV*,2,2,FALSE,FALSE,138,124,153,137,2,14,8,-1.21944176227181,0.35957734227726,-0.799783343637096,0.184227491180432,-0.850786341815144,0.205178663761001,-0.872910341831843,0.12808718269506,-0.013077616154027,0.0425917509787823,0.0388590882209192,0.0209551037723893,0.0296817679791353,0.0248896746731843,0.0285173913312782,0.0150641859061097,missense,"I56D,T77Y",-1.00163499226042,-1.13664947812469
ERBIN_PDZ1 binding CRIPT,2,EIRVRVEKDPELGFSISGGVGGRGNPFRPDDDGIFVTRVQPEGPASKLLQPGDKIDQANGYSFINIEHGQAVSLLKWFQNTVELIIVREV*,2,2,FALSE,FALSE,225,206,229,240,7,3,6,-1.02035829833454,0.204628045609445,-1.33781293943841,0.319620842326997,-1.07233297987714,0.204059130136721,-1.0958651156181,0.131663260212699,0.0105037176038477,0.0242380866009965,-0.0223395197631143,0.0363555291116731,0.00280653814176823,0.0247538670449287,0.00229593739418318,0.0154847642606873,missense,"I56D,T77W",-1.27655983801093,-1.45415429105622
ERBIN_PDZ1 binding CRIPT,2,EIRVRVEKDPELGFSISGGVGGRGNPFRPDDDGIFVTRVQPEGPASKLLQPGDKIDQANGYSFINIEHGQAVSLLKCFQNTVELIIVREV*,2,2,FALSE,FALSE,262,246,291,249,12,10,9,-0.923766890833146,0.163777697634586,-1.07087223042651,0.187991116690214,-0.976058593619429,0.17611083133078,-0.983555532911559,0.101108302555477,0.021944920069317,0.0193993839248967,0.00802386532440799,0.0213832003751957,0.0144853263227171,0.0213635337022811,0.0155045379530444,0.0118912309124091,missense,"I56D,T77C",-1.13807123703798,-1.29421677349563
ERBIN_PDZ1 binding CRIPT,2,EIRVRVEKDPELGFSISGGVGGRGNPFRPDDDGIFVTRVQPEGPASKLLQPGDKIDQANGYSFINIEHGQAVSLLKFFQNTVELIIVREV*,2,2,FALSE,FALSE,252.666666666667,256,286,216,8,9,4,-1.0427387418298,0.189784245292171,-1.09523891744796,0.19635604638276,-1.15070622414347,0.241232877821949,-1.08812239630557,0.118774845653081,0.00785276559973146,0.0224798460992782,0.00525225696209373,0.0223346760134563,-0.00670071040500708,0.0292633149051903,0.00320654968722187,0.013968972681265,missense,"I56D,T77F",-1.26701231464313,-1.44312806091476
ERBIN_PDZ1 binding CRIPT,2,EIRVRVEKDPELGFSISGGVGGRGNPFRPDDDGIFVTRVQPEGPASKLLQPGDKIAQANGYSFINIEHGQAVSLLKKFQNTVELIIVREV*,2,2,FALSE,FALSE,288.666666666667,290,302,274,245,295,209,-0.16555596447581,0.0868802215396276,-0.170036049409602,0.09110318659005,-0.182003645958536,0.102199601996837,-0.171619795803392,0.0535510908823703,0.111754613751025,0.0102909174904129,0.110490199388763,0.0103626050420461,0.110810007250231,0.0123975602472643,0.110995364047101,0.0062980820684263,missense,"I56A,T77K",-0.136875777111252,-0.13795759166665
ERBIN_PDZ1 binding CRIPT,2,EIRVRVEKDPELGFSISGGVGGRGNPFRPDDDGIFVTRVQPEGPASKLLQPGDKIAQANGYSFINIEHGQAVSLLKNFQNTVELIIVREV*,2,2,FALSE,FALSE,120.666666666667,126,127,109,191,325,85,-0.00850650293822168,0.127507431142785,0.119997831827386,0.132788420421012,-0.197947204608856,0.162792648539577,-0.00761200904753542,0.0800758772261568,0.130357041575866,0.0151031895413205,0.143480335876468,0.0151041254042193,0.108875936812958,0.0197479405853614,0.130284130789841,0.00941763161425334,missense,"I56A,T77N",0.0653617202520632,0.0956021602458886
ERBIN_PDZ1 binding CRIPT,2,EIRVRVEKDPELGFSISGGVGGRGNPFRPDDDGIFVTRVQPEGPASKLLQPGDKIAQANGYSFINIEHGQAVSLLKTFQNTVELIIVREV*,1,1,FALSE,FALSE,327.666666666667,462,297,224,314,334,321,-0.22396114990176,0.070135514706274,-0.112370212866506,0.0901992652538692,-0.0196215188620631,0.11066710686084,-0.149424118770362,0.0495160598075557,0.104836549621129,0.00830751559099907,0.117049446226135,0.0102597877845327,0.130508148577824,0.0134247306045297,0.113605772037208,0.00582352671504135,missense,I56A,-0.109506356035371,-0.106349233771532
ERBIN_PDZ1 binding CRIPT,2,EIRVRVEKDPELGFSISGGVGGRGNPFRPDDDGIFVTRVQPEGPASKLLQPGDKIAQANGYSFINIEHGQAVSLLKRFQNTVELIIVREV*,2,2,FALSE,FALSE,713,812,694,633,613,558,459,-0.2136114399241,0.0535343493293689,-0.208240739384729,0.0602558587480542,-0.205928111241475,0.067667527766207,-0.209865100715325,0.0344470518743044,0.106062467436972,0.00634111610316504,0.106144576279579,0.00685385099080166,0.107907794385077,0.00820856672505382,0.106497377823133,0.00405127806259368,missense,"I56A,T77R",-0.18403594495621,-0.192421858905056
ERBIN_PDZ1 binding CRIPT,2,EIRVRVEKDPELGFSISGGVGGRGNPFRPDDDGIFVTRVQPEGPASKLLQPGDKIAQANGYSFINIEHGQAVSLLKSFQNTVELIIVREV*,2,2,FALSE,FALSE,810.333333333333,872,817,742,1639,1543,1351,0.0483237478860989,0.0483315859497776,0.0250641144672979,0.0532501343736934,0.0108765551013509,0.0608292783455197,0.0308899509339907,0.0308458337979988,0.137088555513429,0.00572485146073322,0.132682024039116,0.00605697925181832,0.134207788322004,0.00737903698597112,0.134812301920689,0.00362774295589168,missense,"I56A,T77S",0.112838368673869,0.150431924120564
ERBIN_PDZ1 binding CRIPT,2,EIRVRVEKDPELGFSISGGVGGRGNPFRPDDDGIFVTRVQPEGPASKLLQPGDKIAQANGYSFINIEHGQAVSLLKMFQNTVELIIVREV*,2,2,FALSE,FALSE,223.333333333333,222,221,227,137,121,194,-0.246632003390978,0.10124234794235,-0.307207081074826,0.109793223712085,-0.17687065793966,0.112605192905708,-0.244794423619297,0.0620912211689954,0.102151198702815,0.0119921039650571,0.0948875703528216,0.0124885183077186,0.111432676291686,0.013659834636602,0.102389380420671,0.00730247694692401,missense,"I56A,T77M",-0.227107185587059,-0.242163911726419
ERBIN_PDZ1 binding CRIPT,2,EIRVRVEKDPELGFSISGGVGGRGNPFRPDDDGIFVTRVQPEGPASKLLQPGDKIAQANGYSFINIEHGQAVSLLKIFQNTVELIIVREV*,2,2,FALSE,FALSE,240.666666666667,256,257,209,50,41,86,-0.553957387447021,0.110065166078575,-0.646351304058726,0.123784908468982,-0.419673428237015,0.13085787797892,-0.545169718015695,0.0696381978479533,0.0657486652609813,0.0130371622287656,0.0563113386465907,0.0140800137145804,0.0819789219311038,0.0158740190213562,0.0670625883000083,0.0081900681744675,missense,"I56A,T77I",-0.597499037157651,-0.66992152389585
ERBIN_PDZ1 binding CRIPT,2,EIRVRVEKDPELGFSISGGVGGRGNPFRPDDDGIFVTRVQPEGPASKLLQPGDKIAQANGYSFINIEHGQAVSLLKQFQNTVELIIVREV*,2,2,FALSE,FALSE,262.333333333333,296,277,214,345,396,268,-0.0771390176141123,0.0845711454429388,-0.0453771020373114,0.0924622846841266,-0.0608108974052649,0.113853602459992,-0.0622412901103546,0.0547233544052964,0.122227555564289,0.0100174086161374,0.124669631359558,0.0105171967450311,0.125511575283414,0.0138112758590734,0.123859244017161,0.00643595063004774,missense,"I56A,T77Q",-0.00200147818770349,0.0178058459087782
ERBIN_PDZ1 binding CRIPT,2,EIRVRVEKDPELGFSISGGVGGRGNPFRPDDDGIFVTRVQPEGPASKLLQPGDKIAQANGYSFINIEHGQAVSLLKHFQNTVELIIVREV*,2,2,FALSE,FALSE,145,154,157,124,249,141,121,-0.0165873417859081,0.116367886982276,-0.173048302939086,0.125268143757146,-0.115479167997275,0.150128621292551,-0.0955045855204897,0.0741367928702081,0.1293998703767,0.0137837162733532,0.11014756819461,0.0142487255022903,0.118879913662078,0.0182117013270828,0.11994718618776,0.00871914274934423,missense,"I56A,T77H",-0.0430183454405759,-0.0295636551219844
ERBIN_PDZ1 binding CRIPT,2,EIRVRVEKDPELGFSISGGVGGRGNPFRPDDDGIFVTRVQPEGPASKLLQPGDKIAQANGYSFINIEHGQAVSLLKPFQNTVELIIVREV*,2,2,FALSE,FALSE,399,468,394,335,30,2,7,-0.768308975176644,0.116700406153947,-1.47526583303532,0.385733102559095,-1.02528783939126,0.195294798831961,-0.876323176329961,0.0969609042577023,0.0403588301043292,0.0138231029979611,-0.0379742094105859,0.0438755211873074,0.0085134582482939,0.0236906894663986,0.0281160118000504,0.0114034601794615,missense,"I56A,T77P",-1.00584334798223,-1.14150961796601
ERBIN_PDZ1 binding CRIPT,2,EIRVRVEKDPELGFSISGGVGGRGNPFRPDDDGIFVTRVQPEGPASKLLQPGDKIAQANGYSFINIEHGQAVSLLKLFQNTVELIIVREV*,2,2,FALSE,FALSE,906.333333333333,894,993,832,168,223,164,-0.567968620600725,0.0599213801625939,-0.55591042980712,0.0591595147040131,-0.541524381771396,0.0663466223343862,-0.556024313172427,0.0355466997511735,0.0640890419109425,0.00709765661547786,0.0665986084403907,0.00672914645802038,0.0671975088129211,0.00804833122166659,0.0657859918761034,0.00418060638178899,missense,"I56A,T77L",-0.610883805056856,-0.685379305517471
ERBIN_PDZ1 binding CRIPT,2,EIRVRVEKDPELGFSISGGVGGRGNPFRPDDDGIFVTRVQPEGPASKLLQPGDKIAQANGYSFINIEHGQAVSLLKEFQNTVELIIVREV*,2,2,FALSE,FALSE,361,406,327,350,186,367,212,-0.326563089287087,0.0772786198381924,-0.108316518035115,0.0860564001470287,-0.249340566010051,0.0918284011901092,-0.234825535611862,0.0487330254441637,0.0926834027499607,0.00915361271454736,0.117510536996623,0.00978855426953123,0.102641545662389,0.0111394576291948,0.103561809847734,0.00573143494619441,missense,"I56A,T77E",-0.214814580449231,-0.227967445473714
ERBIN_PDZ1 binding CRIPT,2,EIRVRVEKDPELGFSISGGVGGRGNPFRPDDDGIFVTRVQPEGPASKLLQPGDKIAQANGYSFINIEHGQAVSLLKDFQNTVELIIVREV*,2,2,FALSE,FALSE,275.333333333333,288,315,223,342,130,150,-0.0861671093356851,0.0860211164291317,-0.388259318161423,0.0955218251265476,-0.215187426830268,0.113850723838008,-0.219946700716047,0.0557376429353699,0.12115818275013,0.0101891569325894,0.0856682186249599,0.0108652066270305,0.106784571587555,0.0138109266611433,0.105311692468468,0.00655523993486317,missense,"I56A,T77D",-0.19646753490626,-0.20677883573906
ERBIN_PDZ1 binding CRIPT,2,EIRVRVEKDPELGFSISGGVGGRGNPFRPDDDGIFVTRVQPEGPASKLLQPGDKIAQANGYSFINIEHGQAVSLLKAFQNTVELIIVREV*,2,2,FALSE,FALSE,280,298,254,288,279,362,283,-0.160238636658646,0.0866215882440493,-0.0405404169046227,0.0960604956868323,-0.123077402772341,0.0988923414049747,-0.111469569229679,0.0539244056711316,0.112384448492077,0.0102602825097706,0.125219783989985,0.0109264781420339,0.117958192133264,0.0119963653146041,0.118069562857127,0.00634198719039927,missense,"I56A,T77A",-0.0627047177443424,-0.0522990246319495
ERBIN_PDZ1 binding CRIPT,2,EIRVRVEKDPELGFSISGGVGGRGNPFRPDDDGIFVTRVQPEGPASKLLQPGDKIAQANGYSFINIEHGQAVSLLKGFQNTVELIIVREV*,2,2,FALSE,FALSE,738.333333333333,738,784,693,1593,2087,1536,0.0790895151687709,0.0524690366491804,0.126167780729977,0.0540412654526353,0.0853174766549523,0.0625725773182642,0.0975179697152807,0.0322570808652583,0.140732744800985,0.00621493036492644,0.144182141663952,0.00614696709104127,0.14323801732281,0.00759051191954535,0.142648346405066,0.00379371809667733,missense,"I56A,T77G",0.194997173686357,0.245315367430163
ERBIN_PDZ1 binding CRIPT,2,EIRVRVEKDPELGFSISGGVGGRGNPFRPDDDGIFVTRVQPEGPASKLLQPGDKIAQANGYSFINIEHGQAVSLLKVFQNTVELIIVREV*,2,2,FALSE,FALSE,625.333333333333,664,683,529,119,107,97,-0.577913110116357,0.0703879212898228,-0.645042522456066,0.0789718579295376,-0.561796766858005,0.0856098081831718,-0.595090066321996,0.0447828955495531,0.0629111222501028,0.00833741302080882,0.0564602070598954,0.00898271733175303,0.0647383200239594,0.0103850967515554,0.0611915136806673,0.00526686472274464,missense,"I56A,T77V",-0.659055665099957,-0.741011954395735
ERBIN_PDZ1 binding CRIPT,2,EIRVRVEKDPELGFSISGGVGGRGNPFRPDDDGIFVTRVQPEGPASKLLQPGDKIAQANGYSFINIEHGQAVSLLK*FQNTVELIIVREV*,2,2,FALSE,TRUE,355.666666666667,340,363,364,4,3,3,-1.29556398220104,0.250926156543735,-1.41094827734375,0.318192505493084,-1.31162211858858,0.268361418045928,-1.32993480566837,0.158821337477084,-0.0220942538950051,0.0297220739935637,-0.0306583574426335,0.0361930617926819,-0.026220986973084,0.0325542055278125,-0.0252327290321633,0.0186787944216689,stop,"I56A,T77*",-1.56519045281729,-1.78748760296639
ERBIN_PDZ1 binding CRIPT,2,EIRVRVEKDPELGFSISGGVGGRGNPFRPDDDGIFVTRVQPEGPASKLLQPGDKIAQANGYSFINIEHGQAVSLLKYFQNTVELIIVREV*,2,2,FALSE,FALSE,234,302,228,172,42,69,78,-0.644201745804414,0.108934587456653,-0.469022919158556,0.115971124020601,-0.336689735628789,0.134483913823008,-0.503827778192378,0.0683723268139263,0.0550592674973305,0.0129032457733462,0.0764816980406394,0.0131912285342485,0.0920454516293582,0.0163138837268685,0.0719247661863025,0.0080411905413702,missense,"I56A,T77Y",-0.546520418328665,-0.611047409442426
ERBIN_PDZ1 binding CRIPT,2,EIRVRVEKDPELGFSISGGVGGRGNPFRPDDDGIFVTRVQPEGPASKLLQPGDKIAQANGYSFINIEHGQAVSLLKWFQNTVELIIVREV*,2,2,FALSE,FALSE,352,378,385,293,44,58,37,-0.690890238846048,0.103012663522203,-0.66036424718886,0.109295498957087,-0.665663663879368,0.125084450463621,-0.673658376786362,0.0643005692756576,0.0495290395452295,0.0122017969336224,0.0547174251890115,0.0124319042061845,0.052138504678704,0.0151736599783107,0.0519511852554423,0.00756231583095432,missense,"I56A,T77W",-0.755938007058699,-0.852899295010612
ERBIN_PDZ1 binding CRIPT,2,EIRVRVEKDPELGFSISGGVGGRGNPFRPDDDGIFVTRVQPEGPASKLLQPGDKIAQANGYSFINIEHGQAVSLLKCFQNTVELIIVREV*,2,2,FALSE,FALSE,322,366,301,299,197,172,135,-0.282553561829425,0.0800018075049098,-0.293589076506455,0.0938425264737959,-0.334214024832925,0.101788909295561,-0.299585963475077,0.0522485428810528,0.0978963086085431,0.00947617289098886,0.0964365612068718,0.0106741934546328,0.0923457734813696,0.0123477402146253,0.095945410578392,0.00614489089948481,missense,"I56A,T77C",-0.29467046484532,-0.320191295113232
ERBIN_PDZ1 binding CRIPT,2,EIRVRVEKDPELGFSISGGVGGRGNPFRPDDDGIFVTRVQPEGPASKLLQPGDKIAQANGYSFINIEHGQAVSLLKFFQNTVELIIVREV*,2,2,FALSE,FALSE,264,274,297,221,35,27,21,-0.665720745977213,0.118884492240131,-0.800150654287924,0.13341895683272,-0.713403119457098,0.162249909583609,-0.722495988832707,0.0778691867700849,0.0525103530110403,0.0140818068698731,0.0388173081762825,0.015175846274188,0.0463473590662697,0.0196821023749019,0.0462074499995261,0.00915810529344538,missense,"I56A,T77F",-0.816159516249333,-0.922447825474748
ERBIN_PDZ1 binding CRIPT,2,EIRVRVEKDPELGFSISGGVGGRGNPFRPDDDGIFVTRVQPEGPASKLLQPGDKIGQANGYSFINIEHGQAVSLLKKFQNTVELIIVREV*,2,2,FALSE,FALSE,349.333333333333,410,309,329,25,30,7,-0.864145169823035,0.117512576574347,-0.780532826862125,0.129014071186517,-1.09335692053535,0.188868422118244,-0.872880582748044,0.0789266590053857,0.0290070822125341,0.0139193041659183,0.041048753694334,0.0146748090227429,0.000256180157466313,0.0229111229032883,0.0285208912628194,0.00928247338405321,missense,"I56G,T77K",-1.00159829642573,-1.13660709889156
ERBIN_PDZ1 binding CRIPT,2,EIRVRVEKDPELGFSISGGVGGRGNPFRPDDDGIFVTRVQPEGPASKLLQPGDKIGQANGYSFINIEHGQAVSLLKNFQNTVELIIVREV*,2,2,FALSE,FALSE,523,520,547,502,40,64,46,-0.802064083246617,0.0970162254784214,-0.731315130093904,0.091999878939911,-0.733579990550099,0.0965868446505331,-0.754716448770056,0.0549163936331133,0.0363605549402906,0.0114915219360295,0.0466470600958795,0.0104646000327114,0.0438997568242913,0.0117166916724901,0.0424180388479658,0.00645865375110809,missense,"I56G,T77N",-0.855890466288458,-0.96833224827156
ERBIN_PDZ1 binding CRIPT,2,EIRVRVEKDPELGFSISGGVGGRGNPFRPDDDGIFVTRVQPEGPASKLLQPGDKIGQANGYSFINIEHGQAVSLLKTFQNTVELIIVREV*,1,1,FALSE,FALSE,385,430,391,334,50,42,54,-0.691696145892616,0.0951971643439993,-0.751712400433148,0.112325079275772,-0.585160485465192,0.106113815895585,-0.674798538857825,0.0599315910971957,0.0494335802706765,0.0112760550816337,0.0443269562183658,0.0127765062498754,0.0619041298375662,0.0128723830614657,0.0518170921085229,0.00704848534366212,missense,I56G,-0.7573439374019,-0.85452297383598
ERBIN_PDZ1 binding CRIPT,2,EIRVRVEKDPELGFSISGGVGGRGNPFRPDDDGIFVTRVQPEGPASKLLQPGDKIGQANGYSFINIEHGQAVSLLKRFQNTVELIIVREV*,2,2,FALSE,FALSE,1506.66666666667,1646,1608,1266,57,49,27,-1.00507029570354,0.0727875947820313,-1.08621647624284,0.0850526737943801,-1.09624966347112,0.0960693212370326,-1.05353100491516,0.047927790957701,0.0123145736408241,0.008621653109918,0.00627852177481024,0.0096743846103557,-9.47307475209769e-05,0.0116539122920142,0.00727480335391875,0.005636732246464,missense,"I56G,T77R",-1.22435777632219,-1.3938672486615
ERBIN_PDZ1 binding CRIPT,2,EIRVRVEKDPELGFSISGGVGGRGNPFRPDDDGIFVTRVQPEGPASKLLQPGDKIGQANGYSFINIEHGQAVSLLKSFQNTVELIIVREV*,2,2,FALSE,FALSE,1536.33333333333,1686,1548,1375,401,593,377,-0.509118971922399,0.0427725390299163,-0.407509552324398,0.0441870792212069,-0.45827387850922,0.0498286829123389,-0.459500181212767,0.026157583028212,0.0710597524841448,0.00506638521647378,0.0834785852974733,0.00502609477307765,0.0772964045976605,0.00604458418993323,0.0771380837690752,0.00307636318717066,missense,"I56G,T77S",-0.491860194844087,-0.547921488666185
ERBIN_PDZ1 binding CRIPT,2,EIRVRVEKDPELGFSISGGVGGRGNPFRPDDDGIFVTRVQPEGPASKLLQPGDKIGQANGYSFINIEHGQAVSLLKMFQNTVELIIVREV*,2,2,FALSE,FALSE,514.666666666667,608,505,431,21,16,26,-1.00125069926829,0.120398097823129,-1.08933784241258,0.14785213306867,-0.841973236155182,0.115151938160767,-0.959270621235036,0.0725197582715677,0.0127670028711505,0.0142610926715392,0.00592347947586012,0.0168175594835011,0.030750862244182,0.0139687734887808,0.0183606584212378,0.00852896517421149,missense,"I56G,T77M",-1.10812558714966,-1.2596331841516
ERBIN_PDZ1 binding CRIPT,2,EIRVRVEKDPELGFSISGGVGGRGNPFRPDDDGIFVTRVQPEGPASKLLQPGDKIGQANGYSFINIEHGQAVSLLKIFQNTVELIIVREV*,2,2,FALSE,FALSE,490.333333333333,522,493,456,11,3,58,-1.14717967533739,0.156349544440879,-1.50736666073313,0.313892019044381,-0.648436756019774,0.101734884848914,-0.845626317025354,0.0822896950019687,-0.00451820917797593,0.0185195230052545,-0.0416255438084931,0.0357038995117058,0.0542282547745017,0.0123411866535639,0.0317262340375025,0.00967799617092,missense,"I56G,T77I",-0.967991145196764,-1.09779492011236
ERBIN_PDZ1 binding CRIPT,2,EIRVRVEKDPELGFSISGGVGGRGNPFRPDDDGIFVTRVQPEGPASKLLQPGDKIGQANGYSFINIEHGQAVSLLKQFQNTVELIIVREV*,2,2,FALSE,FALSE,294.333333333333,312,284,287,14,37,15,-0.932292985398269,0.152688816690895,-0.699157607955529,0.127080527994289,-0.876764810496459,0.148445157383415,-0.81939964499373,0.0815966795658215,0.0209350085597668,0.0180859116888656,0.0503048432484089,0.0144548766012463,0.0265303894579328,0.0180074848249651,0.034810722702723,0.0095964914243383,missense,"I56G,T77Q",-0.935651116587392,-1.06044611409307
ERBIN_PDZ1 binding CRIPT,2,EIRVRVEKDPELGFSISGGVGGRGNPFRPDDDGIFVTRVQPEGPASKLLQPGDKIGQANGYSFINIEHGQAVSLLKHFQNTVELIIVREV*,2,2,FALSE,FALSE,290.333333333333,266,314,291,41,15,11,-0.619135765807094,0.116426984002294,-0.941914804702843,0.16588737852071,-0.963785005476259,0.160681354936971,-0.787624571759466,0.0819663475048935,0.0580283199168285,0.0137907162849342,0.0226922311635377,0.0188689929453934,0.0159742024580642,0.0194918252079378,0.0385477524375465,0.00963996764452315,missense,"I56G,T77H",-0.896469371521839,-1.0151959563512
ERBIN_PDZ1 binding CRIPT,2,EIRVRVEKDPELGFSISGGVGGRGNPFRPDDDGIFVTRVQPEGPASKLLQPGDKIGQANGYSFINIEHGQAVSLLKPFQNTVELIIVREV*,2,2,FALSE,FALSE,482,538,525,383,10,4,1,-1.15354696090789,0.164499779254462,-1.13735464614514,0.289894043009216,-1.39762383785337,0.450568728022041,-1.17231981008076,0.136361090665158,-0.00527241087408961,0.0194849141208356,0.000461769616017405,0.0329742304763082,-0.0366536254092548,0.0546572867412866,-0.00669581108952175,0.0160372706848445,missense,"I56G,T77P",-1.37083588657942,-1.56303167928554
ERBIN_PDZ1 binding CRIPT,2,EIRVRVEKDPELGFSISGGVGGRGNPFRPDDDGIFVTRVQPEGPASKLLQPGDKIGQANGYSFINIEHGQAVSLLKLFQNTVELIIVREV*,2,2,FALSE,FALSE,1632.33333333333,1676,1760,1461,52,40,35,-1.01336801171496,0.0767700206149875,-1.16979554250746,0.0913794035276707,-1.0785991140106,0.0845580213643837,-1.07825765580898,0.0482640769243553,0.0113317134533247,0.00909336939853207,-0.00322824616493819,0.0103940235591981,0.00204641017728374,0.0102575073069937,0.00436673044558741,0.0056762824513534,missense,"I56G,T77L",-1.25484813348057,-1.42907990875906
ERBIN_PDZ1 binding CRIPT,2,EIRVRVEKDPELGFSISGGVGGRGNPFRPDDDGIFVTRVQPEGPASKLLQPGDKIGQANGYSFINIEHGQAVSLLKEFQNTVELIIVREV*,2,2,FALSE,FALSE,493,580,455,444,24,37,16,-0.906895672740953,0.118841712564606,-0.83058262096583,0.111668010745466,-0.972904665747607,0.133165729282984,-0.895335362318654,0.0694393369523306,0.023943307162176,0.0140767396393424,0.0353557997138521,0.0127017674627926,0.0148679208734049,0.0161539782875845,0.0258800105219439,0.00816668037376736,missense,"I56G,T77E",-1.0292872160437,-1.16858443880634
ERBIN_PDZ1 binding CRIPT,2,EIRVRVEKDPELGFSISGGVGGRGNPFRPDDDGIFVTRVQPEGPASKLLQPGDKIGQANGYSFINIEHGQAVSLLKDFQNTVELIIVREV*,2,2,FALSE,FALSE,481,506,493,444,32,39,8,-0.837464533009028,0.108213728323611,-0.815760129955288,0.115010260625269,-1.15770367827839,0.170128456797216,-0.885654354998132,0.0715113909032291,0.0321673899002785,0.0128178603803433,0.037041795844511,0.0130819343565378,-0.00754955284196526,0.0206378278555611,0.0270185826332687,0.00841037225040215,missense,"I56G,T77D",-1.01734959569539,-1.15479793688
ERBIN_PDZ1 binding CRIPT,2,EIRVRVEKDPELGFSISGGVGGRGNPFRPDDDGIFVTRVQPEGPASKLLQPGDKIGQANGYSFINIEHGQAVSLLKAFQNTVELIIVREV*,2,2,FALSE,FALSE,388,454,377,333,32,17,19,-0.825226892388519,0.10664789832421,-0.994817085411856,0.148894860200665,-0.854687989659096,0.13406630681162,-0.874461089759309,0.0728038800868691,0.0336169321283165,0.0126323886234544,0.0166748188058582,0.01693616531761,0.0292084695194162,0.0162632249377715,0.0283350096551313,0.00856238041339175,missense,"I56G,T77A",-1.0035472147597,-1.13885786291166
ERBIN_PDZ1 binding CRIPT,2,EIRVRVEKDPELGFSISGGVGGRGNPFRPDDDGIFVTRVQPEGPASKLLQPGDKIGQANGYSFINIEHGQAVSLLKGFQNTVELIIVREV*,2,2,FALSE,FALSE,1367.66666666667,1326,1503,1274,272,277,228,-0.541885880648594,0.0495136805656365,-0.611956170317256,0.0509780144027704,-0.563267503813522,0.0544399740740227,-0.572128479755543,0.0297467557792619,0.0671785290233673,0.005864869959099,0.0602236407259357,0.00579853514302145,0.0645599088593595,0.0066039675816261,0.0638919994081094,0.0034984816570544,missense,"I56G,T77G",-0.630741803334337,-0.708312882186668
ERBIN_PDZ1 binding CRIPT,2,EIRVRVEKDPELGFSISGGVGGRGNPFRPDDDGIFVTRVQPEGPASKLLQPGDKIGQANGYSFINIEHGQAVSLLKVFQNTVELIIVREV*,2,2,FALSE,FALSE,1442,1496,1468,1362,32,45,28,-1.10941553724212,0.0937328219986481,-1.05809208145572,0.0898060423832162,-1.08383605514313,0.0958858766680171,-1.08302651100524,0.053715678524855,-4.5066472443317e-05,0.0111026044850919,0.00947755362137949,0.0102150603336652,0.00141113086177347,0.0116316591222174,0.00380587088318468,0.00631743903133289,missense,"I56G,T77V",-1.26072859415416,-1.43587112677729
ERBIN_PDZ1 binding CRIPT,2,EIRVRVEKDPELGFSISGGVGGRGNPFRPDDDGIFVTRVQPEGPASKLLQPGDKIGQANGYSFINIEHGQAVSLLK*FQNTVELIIVREV*,2,2,FALSE,TRUE,627.333333333333,714,657,511,11,3,74,-1.22942075795841,0.153326476845017,-1.6265141250826,0.309991674110146,-0.61050643332554,0.0953102140777403,-0.836847910799585,0.0783196816767453,-0.0142596230530436,0.0181614422056703,-0.0551780677215225,0.035260251648288,0.0588294807246233,0.0115618270337786,0.0327586522745337,0.00921108748011619,stop,"I56G,T77*",-0.957166519482005,-1.0852937918377
ERBIN_PDZ1 binding CRIPT,2,EIRVRVEKDPELGFSISGGVGGRGNPFRPDDDGIFVTRVQPEGPASKLLQPGDKIGQANGYSFINIEHGQAVSLLKYFQNTVELIIVREV*,2,2,FALSE,FALSE,489.666666666667,552,458,459,11,16,12,-1.14576291541794,0.157237682557847,-1.00306685991338,0.156233234269973,-1.06064754646319,0.145152874669764,-1.06905590513642,0.0880867117330936,-0.00435039469527282,0.01862472250774,0.0157364415871785,0.0177708745629981,0.00422406680072804,0.0176081068186321,0.00544893773500243,0.01035977662624,missense,"I56G,T77Y",-1.24350148303068,-1.41597590530438
ERBIN_PDZ1 binding CRIPT,2,EIRVRVEKDPELGFSISGGVGGRGNPFRPDDDGIFVTRVQPEGPASKLLQPGDKIGQANGYSFINIEHGQAVSLLKWFQNTVELIIVREV*,2,2,FALSE,FALSE,763,846,749,694,15,15,8,-1.18439917322249,0.133042016366999,-1.14184279698297,0.152871931654451,-1.07314781079948,0.176733257809643,-1.14340385258078,0.0872696853208038,-0.00892683953115067,0.0157587583103305,-4.8738701444756e-05,0.0173885405005444,0.00270769318294556,0.021439038592911,-0.00329503866040315,0.010263687091706,missense,"I56G,T77W",-1.33517970833122,-1.52185312311088
ERBIN_PDZ1 binding CRIPT,2,EIRVRVEKDPELGFSISGGVGGRGNPFRPDDDGIFVTRVQPEGPASKLLQPGDKIGQANGYSFINIEHGQAVSLLKCFQNTVELIIVREV*,2,2,FALSE,FALSE,619.333333333333,676,573,609,21,25,38,-1.02844521066158,0.119114496607146,-0.990149635520294,0.124524114167985,-0.832483272139963,0.0972798312095022,-0.932131370586663,0.0644636209859403,0.00954582700418104,0.0141090507686735,0.0172057216380219,0.0141640952598075,0.0319020643851326,0.0118007560176294,0.0215524744056124,0.00758149215464515,missense,"I56G,T77C",-1.07466026065505,-1.22098479571891
ERBIN_PDZ1 binding CRIPT,2,EIRVRVEKDPELGFSISGGVGGRGNPFRPDDDGIFVTRVQPEGPASKLLQPGDKIGQANGYSFINIEHGQAVSLLKFFQNTVELIIVREV*,2,2,FALSE,FALSE,488.666666666667,498,499,469,10,9,6,-1.04789094736427,0.172985122269744,-1.24767259791803,0.187932325225115,-1.23710815972631,0.191867160101406,-1.16934179569482,0.106061658655083,0.00724248950801229,0.0204899986302977,-0.0120864343059157,0.0213765130928353,-0.0171818980118008,0.0232748917838477,-0.00634557025045462,0.0124737894133738,missense,"I56G,T77F",-1.36716370620044,-1.55879075685783
ERBIN_PDZ1 binding CRIPT,2,EIRVRVEKDPELGFSISGGVGGRGNPFRPDDDGIFVTRVQPEGPASKLLQPGDKIVQANGYSFINIEHGQAVSLLKKFQNTVELIIVREV*,2,2,FALSE,FALSE,239,232,273,212,697,570,382,0.1598286255721,0.0926374101666479,0.0655200105867867,0.0914707303773942,0.043459313047946,0.113113803924238,0.0950083178597415,0.0564150327869715,0.150296250840516,0.010972853517825,0.137283712397118,0.0104044116049827,0.13816031550188,0.0137215328782922,0.142353189143301,0.00663490697445864,missense,"I56V,T77K",0.19190252970294,0.241741429409529
ERBIN_PDZ1 binding CRIPT,2,EIRVRVEKDPELGFSISGGVGGRGNPFRPDDDGIFVTRVQPEGPASKLLQPGDKIVQANGYSFINIEHGQAVSLLKNFQNTVELIIVREV*,2,2,FALSE,FALSE,316.333333333333,354,327,268,868,709,717,0.121328796528984,0.0753425776837002,0.0762756358199277,0.0836377654018919,0.148026959969414,0.100024594466318,0.112327875647898,0.0488491623090828,0.145735965921157,0.00892428951857976,0.13850711961747,0.00951344472020665,0.150845136942414,0.0121337159037345,0.144390122369896,0.00574509366900245,missense,"I56V,T77N",0.213259223136833,0.266405816998994
ERBIN_PDZ1 binding CRIPT,2,EIRVRVEKDPELGFSISGGVGGRGNPFRPDDDGIFVTRVQPEGPASKLLQPGDKIVQANGYSFINIEHGQAVSLLKTFQNTVELIIVREV*,1,1,FALSE,FALSE,423.333333333333,510,438,322,1047,920,962,0.0753524994338977,0.0632480362962924,0.0662837793889042,0.0726001476055842,0.175368378352539,0.091200430524107,0.0937549649987452,0.0422602135155257,0.140290097212081,0.00749169732099394,0.137370587892213,0.00825796202954204,0.154161851244892,0.0110632801880584,0.142205783758104,0.00497017499670809,missense,I56V,0.190357024145339,0.239956558160039
ERBIN_PDZ1 binding CRIPT,2,EIRVRVEKDPELGFSISGGVGGRGNPFRPDDDGIFVTRVQPEGPASKLLQPGDKIVQANGYSFINIEHGQAVSLLKRFQNTVELIIVREV*,2,2,FALSE,FALSE,983,1104,1040,805,1604,1935,1668,-0.0314057847828223,0.0435708624016813,0.0267461281844299,0.0472764078900654,0.0647666136392142,0.0580917281740605,0.011503865659907,0.0280551935014517,0.127644633436517,0.00516094620865258,0.13287334603869,0.00537749294078946,0.140745047121431,0.00704695209994951,0.132532326778634,0.00329953896748522,missense,"I56V,T77R",0.0889334465536853,0.122824641827861
ERBIN_PDZ1 binding CRIPT,2,EIRVRVEKDPELGFSISGGVGGRGNPFRPDDDGIFVTRVQPEGPASKLLQPGDKIVQANGYSFINIEHGQAVSLLKSFQNTVELIIVREV*,2,2,FALSE,FALSE,977.666666666667,1006,1005,922,3523,3258,2763,0.210814329032988,0.044407584987044,0.186107749237913,0.0473103264626248,0.168302779036159,0.0539378003269569,0.191046459707313,0.0277607336329681,0.156335481153336,0.00526005556790307,0.151000061465983,0.00538135103603485,0.153304742298317,0.00654305022811199,0.153648124299408,0.00326490788178724,missense,"I56V,T77S",0.310326867003391,0.378507158816332
ERBIN_PDZ1 binding CRIPT,2,EIRVRVEKDPELGFSISGGVGGRGNPFRPDDDGIFVTRVQPEGPASKLLQPGDKIVQANGYSFINIEHGQAVSLLKMFQNTVELIIVREV*,2,2,FALSE,FALSE,367.333333333333,450,332,320,992,743,605,0.0612712270472798,0.0677193827983892,0.0849100029104145,0.0829520449266389,0.0494604187273361,0.0922042489164566,0.0655249953457283,0.0455955811491833,0.13862217775098,0.00802132601103056,0.139489242628703,0.00943544689466114,0.138888293573778,0.0111850507111652,0.138885689568904,0.00536244373930553,missense,"I56V,T77M",0.15554673540114,0.19975490164679
ERBIN_PDZ1 binding CRIPT,2,EIRVRVEKDPELGFSISGGVGGRGNPFRPDDDGIFVTRVQPEGPASKLLQPGDKIVQANGYSFINIEHGQAVSLLKIFQNTVELIIVREV*,2,2,FALSE,FALSE,543,592,533,504,305,352,268,-0.294039293280814,0.0633907064750365,-0.252807902472169,0.0699902955625264,-0.275668933487225,0.0768752431808181,-0.275515882993692,0.0400897408193258,0.096535829634288,0.00750859653017848,0.101075248562232,0.0079611023152701,0.0994477218545382,0.00932553004351994,0.0987762649973688,0.00471490820488917,missense,"I56V,T77I",-0.264989722642907,-0.285913641978898
ERBIN_PDZ1 binding CRIPT,2,EIRVRVEKDPELGFSISGGVGGRGNPFRPDDDGIFVTRVQPEGPASKLLQPGDKIVQANGYSFINIEHGQAVSLLKQFQNTVELIIVREV*,2,2,FALSE,FALSE,190,218,181,171,1060,475,377,0.273959700766183,0.0948859520130381,0.111064688474008,0.111701530348115,0.0973688111893428,0.125432221111231,0.178662305799803,0.06265001146242,0.163815017909712,0.011239192141333,0.142464228319533,0.0127055801768855,0.144699932467594,0.0152158471049896,0.152191638234002,0.00736819562919621,missense,"I56V,T77Q",0.2950560049135,0.36087116743142
ERBIN_PDZ1 binding CRIPT,2,EIRVRVEKDPELGFSISGGVGGRGNPFRPDDDGIFVTRVQPEGPASKLLQPGDKIVQANGYSFINIEHGQAVSLLKHFQNTVELIIVREV*,2,2,FALSE,FALSE,339.666666666667,318,358,343,580,652,453,0.0437388456389041,0.0801357424576774,0.0280873068242597,0.0806517180843721,-0.0400463697191497,0.0897879612757503,0.0142139233223775,0.0480293945505579,0.136545476203877,0.00949203741715589,0.133025899478976,0.00917379437265559,0.128030464574221,0.0108919373230984,0.132851053536337,0.00564868172789782,missense,"I56V,T77H",0.0922752103211836,0.126683973191545
ERBIN_PDZ1 binding CRIPT,2,EIRVRVEKDPELGFSISGGVGGRGNPFRPDDDGIFVTRVQPEGPASKLLQPGDKIVQANGYSFINIEHGQAVSLLKPFQNTVELIIVREV*,2,2,FALSE,FALSE,456.333333333333,474,469,426,17,18,7,-0.943905569787218,0.140286491401584,-0.9990357307406,0.149651349540153,-1.13696068067527,0.190089514087061,-1.00728456829388,0.0901161473928383,0.0195595039203982,0.0166168626466351,0.0161949656087252,0.017022212804389,-0.00503327530791406,0.0230592503025644,0.0127137934550337,0.0105984562147798,missense,"I56V,T77P",-1.16733143757779,-1.3280087520757
ERBIN_PDZ1 binding CRIPT,2,EIRVRVEKDPELGFSISGGVGGRGNPFRPDDDGIFVTRVQPEGPASKLLQPGDKIVQANGYSFINIEHGQAVSLLKLFQNTVELIIVREV*,2,2,FALSE,FALSE,1245,1220,1385,1130,1215,1159,1318,-0.135326493809215,0.0424794557456629,-0.199759320192952,0.043045779630269,-0.0865175345638284,0.049799935055636,-0.145407866151116,0.0258451232151125,0.115335278980647,0.00503166965241763,0.107109302109378,0.00489627673555107,0.122393171916856,0.0060410968643616,0.11407811887808,0.00303961514873558,missense,"I56V,T77L",-0.104553927284507,-0.100629779933858
ERBIN_PDZ1 binding CRIPT,2,EIRVRVEKDPELGFSISGGVGGRGNPFRPDDDGIFVTRVQPEGPASKLLQPGDKIVQANGYSFINIEHGQAVSLLKEFQNTVELIIVREV*,2,2,FALSE,FALSE,504.666666666667,536,556,422,810,910,762,-0.0067185083037211,0.0623552292591567,-0.00599764654064003,0.0653088369344901,0.0187959550881574,0.0807035155209711,-0.000384718218341391,0.039369438527637,0.130568828619348,0.00738594478731936,0.129148879115392,0.00742860604813825,0.135168469543265,0.00978992751721511,0.131134124133107,0.00463019428268175,missense,"I56V,T77E",0.0742736703425112,0.105894380429184
ERBIN_PDZ1 binding CRIPT,2,EIRVRVEKDPELGFSISGGVGGRGNPFRPDDDGIFVTRVQPEGPASKLLQPGDKIVQANGYSFINIEHGQAVSLLKDFQNTVELIIVREV*,2,2,FALSE,FALSE,379,382,409,346,534,857,624,-0.0545809786643415,0.0745075661663794,0.0668826335502756,0.075046250118393,0.0115169844695097,0.0891713344472432,0.00722304003120435,0.0454801021291362,0.124899543658515,0.00882538283445748,0.137438705039202,0.00853619592213524,0.134285477094962,0.0108171359725341,0.132028863811103,0.00534886238487456,missense,"I56V,T77D",0.0836547736386833,0.116728415596183
ERBIN_PDZ1 binding CRIPT,2,EIRVRVEKDPELGFSISGGVGGRGNPFRPDDDGIFVTRVQPEGPASKLLQPGDKIVQANGYSFINIEHGQAVSLLKAFQNTVELIIVREV*,2,2,FALSE,FALSE,426.666666666667,538,413,329,1035,1036,720,0.0579685112837138,0.0617452943926288,0.115561670100475,0.0743662520824695,0.0939848185967403,0.090616181234784,0.0841682164575187,0.0420740173663781,0.138230972769975,0.00731369831654924,0.142975741102133,0.00845884900004182,0.144289429381247,0.010992406470135,0.141078297313157,0.00494827668224176,missense,"I56V,T77A",0.178535634007838,0.22630428801344
ERBIN_PDZ1 binding CRIPT,2,EIRVRVEKDPELGFSISGGVGGRGNPFRPDDDGIFVTRVQPEGPASKLLQPGDKIVQANGYSFINIEHGQAVSLLKGFQNTVELIIVREV*,2,2,FALSE,FALSE,978.666666666667,1036,999,901,3853,4507,3168,0.232014303092729,0.0438620885466846,0.271437590438405,0.0474697786807176,0.217731135607963,0.0545066819454027,0.241772886360838,0.0277334157176627,0.158846607160861,0.00519544179552115,0.160705972705292,0.00539948805649506,0.159300763971094,0.00661205973500284,0.159614000863971,0.0032616950532585,missense,"I56V,T77G",0.372877467676175,0.450745507122583
ERBIN_PDZ1 binding CRIPT,2,EIRVRVEKDPELGFSISGGVGGRGNPFRPDDDGIFVTRVQPEGPASKLLQPGDKIVQANGYSFINIEHGQAVSLLKVFQNTVELIIVREV*,2,2,FALSE,FALSE,1229,1264,1366,1057,1043,839,837,-0.168363423665412,0.0419049962602211,-0.274008335747447,0.0442386250975742,-0.172516816371805,0.0520767586883564,-0.206670169509828,0.0262687927973851,0.111422071656105,0.00496362522226421,0.098663788272258,0.00503195790013537,0.111960829162049,0.00631729224680467,0.106873129999301,0.00308944243992764,missense,"I56V,T77V",-0.180096285114269,-0.187872030177446
ERBIN_PDZ1 binding CRIPT,2,EIRVRVEKDPELGFSISGGVGGRGNPFRPDDDGIFVTRVQPEGPASKLLQPGDKIVQANGYSFINIEHGQAVSLLK*FQNTVELIIVREV*,2,2,FALSE,TRUE,666.333333333333,694,706,599,15,34,22,-1.0504745410805,0.141373716478061,-0.975186724197667,0.106724222258788,-0.944345035413461,0.118175121995398,-0.982628096789602,0.0690995238174578,0.00693646416310248,0.0167456438969273,0.0189076899897247,0.0121394322754475,0.0183324132079065,0.0143355078301684,0.0156136126462591,0.00812671534268966,stop,"I56V,T77*",-1.13692761840877,-1.29289603284761
ERBIN_PDZ1 binding CRIPT,2,EIRVRVEKDPELGFSISGGVGGRGNPFRPDDDGIFVTRVQPEGPASKLLQPGDKIVQANGYSFINIEHGQAVSLLKYFQNTVELIIVREV*,2,2,FALSE,FALSE,357,376,353,342,702,517,257,0.0273795651544355,0.0741331812400413,-0.0410626889856896,0.0820114275101809,-0.195804740311767,0.0919372192357532,-0.054101256597438,0.0471956553760536,0.13460772785696,0.00878103713277391,0.125160377733155,0.00932845561205886,0.109135833423921,0.0111526580551309,0.124816583975308,0.00555062662466521,missense,"I56V,T77Y",0.00803597209846094,0.0293978821495127
ERBIN_PDZ1 binding CRIPT,2,EIRVRVEKDPELGFSISGGVGGRGNPFRPDDDGIFVTRVQPEGPASKLLQPGDKIVQANGYSFINIEHGQAVSLLKWFQNTVELIIVREV*,2,2,FALSE,FALSE,779,762,850,725,476,527,504,-0.242710208821946,0.0551423216941402,-0.271631801829881,0.0562536474186286,-0.222653163238138,0.0637900809630311,-0.247437685303647,0.033508166501089,0.102615733249448,0.006531579601525,0.0989341090291771,0.00639861625254532,0.105878923081119,0.00773820402883292,0.102078509460957,0.00394085683613641,missense,"I56V,T77W",-0.2303665834394,-0.245928120459726
ERBIN_PDZ1 binding CRIPT,2,EIRVRVEKDPELGFSISGGVGGRGNPFRPDDDGIFVTRVQPEGPASKLLQPGDKIVQANGYSFINIEHGQAVSLLKCFQNTVELIIVREV*,2,2,FALSE,FALSE,558.666666666667,496,658,522,1156,1038,1125,0.108806848000873,0.0639136372795934,-0.0276412651148747,0.0604894132745586,0.089973574660773,0.0721120391088747,0.0512155607657324,0.0375186540976969,0.144252747567907,0.00757053741462289,0.126687008358064,0.00688041683777732,0.143802836112869,0.0087477185031799,0.137202773462945,0.00441252565934162,missense,"I56V,T77C",0.137901815636139,0.179377161927105
ERBIN_PDZ1 binding CRIPT,2,EIRVRVEKDPELGFSISGGVGGRGNPFRPDDDGIFVTRVQPEGPASKLLQPGDKIVQANGYSFINIEHGQAVSLLKFFQNTVELIIVREV*,2,2,FALSE,FALSE,639,654,667,596,363,387,178,-0.278604858611278,0.0602065655555905,-0.291755307912555,0.0637144918848119,-0.424633091759728,0.0738598602531595,-0.321137684491282,0.0376483718913122,0.0983640304708032,0.00713143667838275,0.0966451446866418,0.00724725599147227,0.0813772784204872,0.00895974200928302,0.0934107375131123,0.00442778161951839,missense,"I56V,T77F",-0.321245825737653,-0.350882609918463
ERBIN_PDZ1 binding CRIPT,2,EIRVRVEKDPELGFSISGGVGGRGNPFRPDDDGIFVTRVQPEGPASKLLQPGDKI*QANGYSFINIEHGQAVSLLKKFQNTVELIIVREV*,2,2,FALSE,TRUE,134.333333333333,116,148,139,1,4,2,-1.38680929648305,0.494238153682523,-1.13735464614514,0.289894043009216,-1.21660630376303,0.333024857674858,-1.20675972338405,0.199960856021771,-0.0329022143723469,0.0585422547275733,0.000461769616017405,0.0329742304763082,-0.0146948727248203,0.0403983543594274,-0.0107462495930072,0.0235171657747217,stop,"I56*,T77K",-1.41330363773708,-1.61207677504663
ERBIN_PDZ1 binding CRIPT,2,EIRVRVEKDPELGFSISGGVGGRGNPFRPDDDGIFVTRVQPEGPASKLLQPGDKI*QANGYSFINIEHGQAVSLLKNFQNTVELIIVREV*,2,2,FALSE,TRUE,137.666666666667,136,144,133,1,2,2,-1.42930593465393,0.491816662584243,-1.32163559050161,0.392327153444983,-1.2050829742295,0.334287669556023,-1.29110100224895,0.225993680231613,-0.0379359192741813,0.0582554303542628,-0.0204994142307605,0.0446255667950981,-0.0132970084538273,0.0405515426896343,-0.0206655301771134,0.0265788562210778,stop,"I56*,T77N",-1.51730460927297,-1.73218526841346
ERBIN_PDZ1 binding CRIPT,2,EIRVRVEKDPELGFSISGGVGGRGNPFRPDDDGIFVTRVQPEGPASKLLQPGDKI*QANGYSFINIEHGQAVSLLKTFQNTVELIIVREV*,1,1,FALSE,TRUE,192.333333333333,228,192,157,3,11,5,-1.27383642950454,0.290502254143607,-0.929387797954209,0.191187956899069,-1.00911524155153,0.23130060139843,-1.02562101834827,0.131421153151817,-0.0195206364697051,0.0344098423690972,0.0241171255953789,0.0217468275292707,0.0104753128167596,0.0280584570295513,0.0105572647012153,0.0154562903283424,stop,I56*,-1.18994205773723,-1.35412127276982
ERBIN_PDZ1 binding CRIPT,2,EIRVRVEKDPELGFSISGGVGGRGNPFRPDDDGIFVTRVQPEGPASKLLQPGDKI*QANGYSFINIEHGQAVSLLKRFQNTVELIIVREV*,2,2,FALSE,TRUE,450.333333333333,508,450,393,13,46,11,-1.03193055207786,0.153705440883026,-0.722611487472279,0.133418856408025,-1.0389552116462,0.153912790250052,-0.910551088712515,0.0842993164459894,0.00913299010868035,0.0182063303007727,0.0476370629079751,0.0151758348513006,0.00685550589190756,0.0186707487374424,0.0240905064804716,0.00991434543238908,stop,"I56*,T77R",-1.04804968145664,-1.19025280804669
ERBIN_PDZ1 binding CRIPT,2,EIRVRVEKDPELGFSISGGVGGRGNPFRPDDDGIFVTRVQPEGPASKLLQPGDKI*QANGYSFINIEHGQAVSLLKSFQNTVELIIVREV*,2,2,FALSE,TRUE,268.333333333333,256,273,276,7,13,7,-1.06111430174328,0.202443256126457,-0.93422645262193,0.17936331162246,-1.03488699615671,0.198843651273631,-1.00407380931974,0.111265397885561,0.00567618999300873,0.0239792994120953,0.0235667489386097,0.0204018237665024,0.00734901022699716,0.0241211912598949,0.0130914071168265,0.0130857951857348,stop,"I56*,T77S",-1.16337226056302,-1.32343638338343
ERBIN_PDZ1 binding CRIPT,2,EIRVRVEKDPELGFSISGGVGGRGNPFRPDDDGIFVTRVQPEGPASKLLQPGDKI*QANGYSFINIEHGQAVSLLKMFQNTVELIIVREV*,2,2,FALSE,TRUE,190.333333333333,210,207,154,13,8,1,-0.860110186186285,0.163324885131626,-1.03835872226674,0.212677703689656,-1.42438645989199,0.448545130335467,-0.964582110612046,0.124449984779555,0.0294850239459357,0.0193457485171594,0.011722140392514,0.0241911960171315,-0.0399001274759531,0.0544118095207755,0.0177359802783505,0.0146364192519947,stop,"I56*,T77M",-1.11467516836239,-1.26719715514175
ERBIN_PDZ1 binding CRIPT,2,EIRVRVEKDPELGFSISGGVGGRGNPFRPDDDGIFVTRVQPEGPASKLLQPGDKI*QANGYSFINIEHGQAVSLLKIFQNTVELIIVREV*,2,2,FALSE,TRUE,100.333333333333,92,102,107,0,4,1,,,-1.03431773422043,0.300779723728443,-1.3292944095643,0.456725969066849,-1.12354882816903,0.251200197434161,,,0.0121817858195392,0.0342124309622557,-0.0283647653029192,0.0554042051765688,-0.00095991212693039,0.0295433656528195,stop,"I56*,T77I",-1.31069653880283,-1.49357803527783
ERBIN_PDZ1 binding CRIPT,2,EIRVRVEKDPELGFSISGGVGGRGNPFRPDDDGIFVTRVQPEGPASKLLQPGDKI*QANGYSFINIEHGQAVSLLKQFQNTVELIIVREV*,2,2,FALSE,TRUE,267,294,237,270,7,17,1,-1.11539011641846,0.197828180327445,-0.86717546246292,0.159837720434271,-1.57101592221506,0.440396523282286,-1.00992979909602,0.119651316147982,-0.000752752298447013,0.0234326460608723,0.0311935176028336,0.0181808697332902,-0.0576873551916787,0.0534233238036175,0.0124026909096454,0.0140720533658316,stop,"I56*,T77Q",-1.17059326354322,-1.33177576498478
ERBIN_PDZ1 binding CRIPT,2,EIRVRVEKDPELGFSISGGVGGRGNPFRPDDDGIFVTRVQPEGPASKLLQPGDKI*QANGYSFINIEHGQAVSLLKHFQNTVELIIVREV*,2,2,FALSE,TRUE,88.3333333333333,80,83,102,2,0,1,-1.10235505569783,0.371011879198429,,,-1.3167966613401,0.458026335261283,-1.18731367415958,0.288296682630984,0.000791243929708724,0.0439461659873024,,,-0.0268486969079618,0.0555619491200285,-0.00845922215987074,0.0339062405143785,stop,"I56*,T77H",-1.38932477425413,-1.58438409945857
ERBIN_PDZ1 binding CRIPT,2,EIRVRVEKDPELGFSISGGVGGRGNPFRPDDDGIFVTRVQPEGPASKLLQPGDKI*QANGYSFINIEHGQAVSLLKPFQNTVELIIVREV*,2,2,FALSE,TRUE,126,124,115,139,1,9,0,-1.404626947457,0.493177285959074,-0.843055078210644,0.222545566189124,,,-0.938059931715616,0.202849195807659,-0.0350127059525532,0.0584165954921709,0.0339371100590828,0.0253136239531745,,,0.0208552231652997,0.0238568600874478,stop,"I56*,T77P",-1.081970751147,-1.22942752452993
ERBIN_PDZ1 binding CRIPT,2,EIRVRVEKDPELGFSISGGVGGRGNPFRPDDDGIFVTRVQPEGPASKLLQPGDKI*QANGYSFINIEHGQAVSLLKLFQNTVELIIVREV*,2,2,FALSE,TRUE,526,568,519,491,4,3,17,-1.35456453521312,0.252247718805889,-1.40030399041706,0.316694361757355,-0.936771064987403,0.155800069985053,-1.10404340000664,0.122275708950269,-0.0290828390088122,0.029878612362795,-0.0294476144872652,0.0360226542316442,0.0192511912934706,0.0188996895920149,0.00133409879464608,0.0143807051780775,stop,"I56*,T77L",-1.28664445533417,-1.46580079949732
ERBIN_PDZ1 binding CRIPT,2,EIRVRVEKDPELGFSISGGVGGRGNPFRPDDDGIFVTRVQPEGPASKLLQPGDKI*QANGYSFINIEHGQAVSLLKEFQNTVELIIVREV*,2,2,FALSE,TRUE,339,416,291,310,6,9,5,-1.24930859690756,0.206597134516261,-1.10003631248859,0.196032972785224,-1.18678461313056,0.212926409379493,-1.17570183738028,0.118256145895375,-0.0166153273325849,0.0244713241677549,0.00470657341470732,0.0222979277479336,-0.0110772832326142,0.0258295329623458,-0.00709356742163536,0.0139079690006849,stop,"I56*,T77E",-1.3750062540394,-1.56784794729734
ERBIN_PDZ1 binding CRIPT,2,EIRVRVEKDPELGFSISGGVGGRGNPFRPDDDGIFVTRVQPEGPASKLLQPGDKI*QANGYSFINIEHGQAVSLLKDFQNTVELIIVREV*,2,2,FALSE,TRUE,147.666666666667,198,145,100,1,12,0,-1.52965663443713,0.487388078234902,-0.827587212814322,0.194960363870106,,,-0.924428770006979,0.18101549617031,-0.0498224079740641,0.0577308668191939,0.0356965148169744,0.0221759229864321,,,0.022458368380727,0.0212890238415822,stop,"I56*,T77D",-1.06516220757332,-1.21001569775071
ERBIN_PDZ1 binding CRIPT,2,EIRVRVEKDPELGFSISGGVGGRGNPFRPDDDGIFVTRVQPEGPASKLLQPGDKI*QANGYSFINIEHGQAVSLLKAFQNTVELIIVREV*,2,2,FALSE,TRUE,285,346,262,247,5,3,3,-1.24879432196857,0.226259895276998,-1.37507681973476,0.31780005929811,-1.26085851233424,0.268394738446082,-1.28152593258782,0.151939525729253,-0.0165544117309578,0.0268003680518128,-0.0265781297206645,0.0361484226854126,-0.0200629897342491,0.0325582475363947,-0.0195394172717912,0.017869432474916,stop,"I56*,T77A",-1.50549762032659,-1.71854962989388
ERBIN_PDZ1 binding CRIPT,2,EIRVRVEKDPELGFSISGGVGGRGNPFRPDDDGIFVTRVQPEGPASKLLQPGDKI*QANGYSFINIEHGQAVSLLKGFQNTVELIIVREV*,2,2,FALSE,TRUE,470.333333333333,516,494,401,18,12,14,-1.01284751148658,0.128147496026346,-1.14310634665607,0.168807777527719,-0.984290709023966,0.140617836039436,-1.03418282952372,0.0826022254942324,0.0113933664372725,0.0151790048970886,-0.000192462172636715,0.0192011760732021,0.0134867104309123,0.0170579734174776,0.00955031995837509,0.00971475252185011,stop,"I56*,T77G",-1.20049960076168,-1.36631395296882
ERBIN_PDZ1 binding CRIPT,2,EIRVRVEKDPELGFSISGGVGGRGNPFRPDDDGIFVTRVQPEGPASKLLQPGDKI*QANGYSFINIEHGQAVSLLKVFQNTVELIIVREV*,2,2,FALSE,TRUE,591.666666666667,628,615,532,3,4,4,-1.27383642950454,0.290502254143607,-1.52367436156584,0.270732353278267,-1.3821723678314,0.226188771480352,-1.39653387910247,0.149006915516238,-0.0195206364697051,0.0344098423690972,-0.0434804763218163,0.030794668706273,-0.0347792489267307,0.0274383546206877,-0.0330653692876236,0.0175245315682875,stop,"I56*,T77V",-1.6473135654112,-1.88232982586663
ERBIN_PDZ1 binding CRIPT,2,EIRVRVEKDPELGFSISGGVGGRGNPFRPDDDGIFVTRVQPEGPASKLLQPGDKI*QANGYSFINIEHGQAVSLLK*FQNTVELIIVREV*,2,2,FALSE,TRUE,324.666666666667,358,273,343,11,25,1,-1.04725432676072,0.161722188601258,-0.799566158247328,0.138355075990433,-1.63351207545626,0.438066691725243,-0.943954244536305,0.102228995384098,0.00731789689058768,0.019155909938667,0.0388837921473054,0.0157373091075578,-0.0652685963109348,0.0531406981717162,0.0201619998290428,0.0120230343041206,stop,"I56*,T77*",-1.08923901015538,-1.23782148110557
ERBIN_PDZ1 binding CRIPT,2,EIRVRVEKDPELGFSISGGVGGRGNPFRPDDDGIFVTRVQPEGPASKLLQPGDKI*QANGYSFINIEHGQAVSLLKYFQNTVELIIVREV*,2,2,FALSE,TRUE,165,162,177,156,2,5,1,-1.29085911273436,0.354588512887304,-1.12511827750747,0.260394643728917,-1.42775622404926,0.448304112956994,-1.22715308236708,0.190081234735843,-0.0215369645300983,0.0420008267072279,0.00185360518277655,0.029618797640628,-0.0403089045488829,0.0543825723475196,-0.0131446890348504,0.022355234903875,stop,"I56*,T77Y",-1.43845062596941,-1.64111849287574
ERBIN_PDZ1 binding CRIPT,2,EIRVRVEKDPELGFSISGGVGGRGNPFRPDDDGIFVTRVQPEGPASKLLQPGDKI*QANGYSFINIEHGQAVSLLKWFQNTVELIIVREV*,2,2,FALSE,TRUE,237.666666666667,234,263,216,1,4,1,-1.57428776397487,0.485884459177721,-1.29650011462165,0.278934142810205,-1.51274129232415,0.443117631792417,-1.39919579345229,0.212327072753452,-0.055108942278852,0.0575527639163669,-0.0176403593630088,0.0317275878360935,-0.050618215773876,0.0537534141956989,-0.0333784339658235,0.0249715422695563,stop,"I56*,T77W",-1.65059596380795,-1.88612059743579
ERBIN_PDZ1 binding CRIPT,2,EIRVRVEKDPELGFSISGGVGGRGNPFRPDDDGIFVTRVQPEGPASKLLQPGDKI*QANGYSFINIEHGQAVSLLKCFQNTVELIIVREV*,2,2,FALSE,TRUE,242.666666666667,256,267,205,5,4,4,-1.16830761314695,0.230450114573927,-1.30067834889755,0.278718598545803,-1.13705616206216,0.242566102219318,-1.1923910801512,0.143299125257515,-0.00702080252877199,0.0272966973692026,-0.0181156159725192,0.0317030705808287,-0.00504485789946399,0.0294250447893245,-0.00905637002563847,0.0168532449355321,stop,"I56*,T77C",-1.39558570796437,-1.59161471763359
ERBIN_PDZ1 binding CRIPT,2,EIRVRVEKDPELGFSISGGVGGRGNPFRPDDDGIFVTRVQPEGPASKLLQPGDKI*QANGYSFINIEHGQAVSLLKFFQNTVELIIVREV*,2,2,FALSE,TRUE,308.333333333333,358,288,279,6,7,9,-1.20919305230074,0.208364776219078,-1.16673239303069,0.217550175816802,-1.00576707904022,0.172898175537604,-1.10995679460959,0.113508965561845,-0.0118636617369409,0.0246807004169625,-0.00287982577043147,0.0247454192679514,0.0108814694518202,0.0209738150246012,0.000638631271974055,0.0133496585939022,stop,"I56*,T77F",-1.29393624402956,-1.47422193000427
ERBIN_PDZ1 binding CRIPT,2,EIRVRVEKDPELGFSISGGVGGRGNPFRPDDDGIFVTRVQPEGPASKLLQPGDKIYQANGYSFINIEHGQAVSLLKKFQNTVELIIVREV*,2,2,FALSE,FALSE,121.333333333333,86,143,135,35,58,34,-0.356994619192229,0.169084247192529,-0.387629847055885,0.140865946517912,-0.469078409825361,0.157386277094262,-0.405257611688696,0.0891778415548195,0.0890788037076112,0.0200279419866953,0.0857398183208237,0.0160229100899368,0.0759857358150222,0.0190921081319781,0.0835174898434599,0.010488103146789,missense,"I56Y,T77K",-0.424973849213232,-0.470675881419502
ERBIN_PDZ1 binding CRIPT,2,EIRVRVEKDPELGFSISGGVGGRGNPFRPDDDGIFVTRVQPEGPASKLLQPGDKIYQANGYSFINIEHGQAVSLLKNFQNTVELIIVREV*,2,2,FALSE,FALSE,147,148,168,125,49,154,101,-0.412135690258268,0.132495038009809,-0.16192757326819,0.121078741345025,-0.164646749689595,0.150714781453625,-0.246871632943259,0.0768774973729335,0.0825473722423406,0.0156939690056632,0.111412504512122,0.0137721985641673,0.112915525892137,0.0182828068477451,0.102145082226553,0.00904147384660209,missense,"I56Y,T77N",-0.229668586014973,-0.245122018191797
ERBIN_PDZ1 binding CRIPT,2,EIRVRVEKDPELGFSISGGVGGRGNPFRPDDDGIFVTRVQPEGPASKLLQPGDKIYQANGYSFINIEHGQAVSLLKTFQNTVELIIVREV*,1,1,FALSE,FALSE,144.333333333333,136,169,128,80,72,51,-0.258578509674793,0.129907229358537,-0.374019725311027,0.129000940577656,-0.349284970451682,0.154971733971757,-0.325130355362482,0.0788143938241923,0.100736141186999,0.0153874444038691,0.0872879125367898,0.0146733154711045,0.0905175573959728,0.0187992063667463,0.0929411640944443,0.00926927000550513,missense,I56Y,-0.326169175907538,-0.356568481526096
ERBIN_PDZ1 binding CRIPT,2,EIRVRVEKDPELGFSISGGVGGRGNPFRPDDDGIFVTRVQPEGPASKLLQPGDKIYQANGYSFINIEHGQAVSLLKRFQNTVELIIVREV*,2,2,FALSE,FALSE,415.333333333333,490,413,343,102,196,139,-0.541815534257385,0.0797898063222839,-0.361121147456334,0.0835824559931114,-0.351101110235257,0.0949733516561758,-0.427461984136274,0.0493214000685364,0.0671868615171713,0.00945106146010608,0.0887550716221654,0.00950715350713547,0.0902972463385478,0.0115209631548124,0.0809060591956709,0.00580063300752651,missense,"I56Y,T77R",-0.452353992578046,-0.502296622256338
ERBIN_PDZ1 binding CRIPT,2,EIRVRVEKDPELGFSISGGVGGRGNPFRPDDDGIFVTRVQPEGPASKLLQPGDKIYQANGYSFINIEHGQAVSLLKSFQNTVELIIVREV*,2,2,FALSE,FALSE,358,352,385,337,471,485,235,-0.0420939489134823,0.0768590235694133,-0.0741352314018865,0.0784990207675922,-0.213887184733789,0.0928082738268021,-0.0982627389638996,0.0472633527014574,0.126378625900585,0.00910391175263945,0.121398514865092,0.00892893408945559,0.106942300477024,0.0112583233567582,0.119622802940702,0.00555858842906883,missense,"I56Y,T77S",-0.0464194159676087,-0.0334914785913571
ERBIN_PDZ1 binding CRIPT,2,EIRVRVEKDPELGFSISGGVGGRGNPFRPDDDGIFVTRVQPEGPASKLLQPGDKIYQANGYSFINIEHGQAVSLLKMFQNTVELIIVREV*,2,2,FALSE,FALSE,179,140,223,174,53,71,36,-0.376324401530125,0.133907348073072,-0.454641104488092,0.116927826845327,-0.52042688233372,0.14198087986871,-0.4484556306685,0.0748445461764226,0.0867892009462256,0.0158612564051928,0.0781175690874838,0.013300049464518,0.0697567900159273,0.0172233206171038,0.0784370206271398,0.00880238079983568,missense,"I56Y,T77M",-0.478241193540812,-0.532193195905644
ERBIN_PDZ1 binding CRIPT,2,EIRVRVEKDPELGFSISGGVGGRGNPFRPDDDGIFVTRVQPEGPASKLLQPGDKIYQANGYSFINIEHGQAVSLLKIFQNTVELIIVREV*,2,2,FALSE,FALSE,164.333333333333,120,215,158,12,14,3,-0.731984685327457,0.1867141927889,-0.893951673854607,0.173097211203313,-1.14417705659984,0.279207921260866,-0.874774249615676,0.115557265773751,0.0446614235267612,0.0221161999616128,0.0281478359580963,0.0196890811476343,-0.0059086745613727,0.0338699658091833,0.0282981792854145,0.0135905568206759,missense,"I56Y,T77I",-1.00393337121531,-1.13930382672721
ERBIN_PDZ1 binding CRIPT,2,EIRVRVEKDPELGFSISGGVGGRGNPFRPDDDGIFVTRVQPEGPASKLLQPGDKIYQANGYSFINIEHGQAVSLLKQFQNTVELIIVREV*,2,2,FALSE,FALSE,103,116,106,87,81,47,86,-0.212762999652565,0.138666680373548,-0.362963917421352,0.161602876360611,-0.111989824128632,0.179180873104107,-0.234275871074573,0.0907424718014311,0.106162964750114,0.0164249968647095,0.0885454642742166,0.0183816488101472,0.119303196629817,0.0217359522548271,0.103626455260346,0.010672117506488,missense,"I56Y,T77Q",-0.214136790799059,-0.227184680731236
ERBIN_PDZ1 binding CRIPT,2,EIRVRVEKDPELGFSISGGVGGRGNPFRPDDDGIFVTRVQPEGPASKLLQPGDKIYQANGYSFINIEHGQAVSLLKHFQNTVELIIVREV*,2,2,FALSE,FALSE,52.3333333333333,74,44,39,15,13,17,-0.543213328870618,0.202042391461344,-0.475331663319838,0.263879870224381,-0.32581871165956,0.278444787785744,-0.470201641948672,0.139001290882791,0.0670212934652211,0.0239318171989932,0.0757641048751132,0.0300152275242179,0.0933641864578181,0.0337773921293482,0.0758794973078802,0.0163477815889876,missense,"I56Y,T77H",-0.505056133160009,-0.563161195048543
ERBIN_PDZ1 binding CRIPT,2,EIRVRVEKDPELGFSISGGVGGRGNPFRPDDDGIFVTRVQPEGPASKLLQPGDKIYQANGYSFINIEHGQAVSLLKPFQNTVELIIVREV*,2,2,FALSE,FALSE,46,38,45,55,0,0,1,,,,,-1.15549815856599,0.48118714856034,-1.15549815856599,0.48118714856034,,,,,-0.00728200714729754,0.058371525406437,-0.00471743604578678,0.0565918658606217,missense,"I56Y,T77P",-1.35009315983969,-1.53907634867434
ERBIN_PDZ1 binding CRIPT,2,EIRVRVEKDPELGFSISGGVGGRGNPFRPDDDGIFVTRVQPEGPASKLLQPGDKIYQANGYSFINIEHGQAVSLLKLFQNTVELIIVREV*,2,2,FALSE,FALSE,548,608,539,497,45,37,37,-0.795655994555421,0.0954818754947459,-0.8650037949465,0.110044259434812,-0.786768282667849,0.102996049368887,-0.812717911175822,0.0590762445308931,0.0371195897450335,0.0113097789707883,0.0314405356666097,0.0125170725673821,0.0374476274314654,0.0124941751467927,0.0355965537147747,0.00694788901998772,missense,"I56Y,T77L",-0.927411891169436,-1.05093080921806
ERBIN_PDZ1 binding CRIPT,2,EIRVRVEKDPELGFSISGGVGGRGNPFRPDDDGIFVTRVQPEGPASKLLQPGDKIYQANGYSFINIEHGQAVSLLKEFQNTVELIIVREV*,2,2,FALSE,FALSE,166.666666666667,174,156,170,33,54,63,-0.560988626365033,0.133820646286009,-0.431494875616638,0.137726228018821,-0.368207883585847,0.135339080956495,-0.454637953385144,0.0782888062189202,0.0649158186328493,0.0158509866231742,0.0807503554584698,0.0156657802905623,0.0882220694385752,0.0164176217635315,0.0777099247790187,0.00920745625311262,missense,"I56Y,T77E",-0.48586459666598,-0.540997300811297
ERBIN_PDZ1 binding CRIPT,2,EIRVRVEKDPELGFSISGGVGGRGNPFRPDDDGIFVTRVQPEGPASKLLQPGDKIYQANGYSFINIEHGQAVSLLKDFQNTVELIIVREV*,2,2,FALSE,FALSE,126.666666666667,110,138,132,67,28,22,-0.249270320175517,0.143881461727765,-0.579356605565228,0.159725667910581,-0.576894217131075,0.167817904016256,-0.449023551679068,0.0901635288461864,0.101838691438651,0.0170426850300453,0.0639317043701635,0.018168124229094,0.0629068887298702,0.0203575408803993,0.0783702280917496,0.0106040286928898,missense,"I56Y,T77D",-0.478941495192028,-0.533001959275713
ERBIN_PDZ1 binding CRIPT,2,EIRVRVEKDPELGFSISGGVGGRGNPFRPDDDGIFVTRVQPEGPASKLLQPGDKIYQANGYSFINIEHGQAVSLLKAFQNTVELIIVREV*,2,2,FALSE,FALSE,128,146,106,132,28,77,73,-0.558010896796911,0.145660062026106,-0.226318067812839,0.154309591434867,-0.263662754081009,0.149375328210829,-0.355527964341085,0.0864042896313505,0.0652685291664007,0.0172533593192483,0.104088356055814,0.0175520682655646,0.100904159351552,0.0181203213590396,0.0893661363428771,0.0101619089022419,missense,"I56Y,T77A",-0.363652374036493,-0.399857023809429
ERBIN_PDZ1 binding CRIPT,2,EIRVRVEKDPELGFSISGGVGGRGNPFRPDDDGIFVTRVQPEGPASKLLQPGDKIYQANGYSFINIEHGQAVSLLKGFQNTVELIIVREV*,2,2,FALSE,FALSE,433,470,424,405,569,505,358,-0.0664766603632325,0.0670820813205861,-0.0924414923032197,0.0754666017239314,-0.141184472043748,0.0835948686207736,-0.0946695641697857,0.0429969931379378,0.123490506288604,0.00794583797925111,0.11931625453351,0.00858400915271503,0.11576167201178,0.0101406698249202,0.120045392086257,0.00505682679878787,missense,"I56Y,T77G",-0.0419886831815351,-0.02837452024388
ERBIN_PDZ1 binding CRIPT,2,EIRVRVEKDPELGFSISGGVGGRGNPFRPDDDGIFVTRVQPEGPASKLLQPGDKIYQANGYSFINIEHGQAVSLLKVFQNTVELIIVREV*,2,2,FALSE,FALSE,385.333333333333,380,423,353,41,30,17,-0.71177436105627,0.104681346795563,-0.866132180764814,0.121974786178709,-0.88454468495134,0.145599467004294,-0.801857590200372,0.0697339906867228,0.0470553260265886,0.0123994516078332,0.0313121865165097,0.0138741199025856,0.025586633705601,0.0176622817397192,0.0368738235456187,0.00820133425981136,missense,"I56Y,T77V",-0.914020062780783,-1.03546487358848
ERBIN_PDZ1 binding CRIPT,2,EIRVRVEKDPELGFSISGGVGGRGNPFRPDDDGIFVTRVQPEGPASKLLQPGDKIYQANGYSFINIEHGQAVSLLK*FQNTVELIIVREV*,2,2,FALSE,TRUE,231.666666666667,224,271,200,8,1,0,-1.00706372739602,0.19253333280921,-1.68852456333175,0.534813418857473,,,-1.08524868850001,0.181152135012598,0.012078452683642,0.0228054740996495,-0.0622314947652066,0.0608327813575254,,,0.00354452314960768,0.0213050937783153,stop,"I56Y,T77*",-1.26346875438758,-1.43903567911136
ERBIN_PDZ1 binding CRIPT,2,EIRVRVEKDPELGFSISGGVGGRGNPFRPDDDGIFVTRVQPEGPASKLLQPGDKIYQANGYSFINIEHGQAVSLLKYFQNTVELIIVREV*,2,2,FALSE,FALSE,158.333333333333,172,125,178,21,11,8,-0.678654914408193,0.148254467898057,-0.810589134749863,0.206018418912576,-0.919156908453763,0.194249479354189,-0.777883382859456,0.10229679491426,0.0509783074226251,0.0175606653584336,0.0376299748423462,0.0234337303280562,0.0213879174896969,0.0235638845576699,0.0396934024350614,0.0120310081287081,missense,"I56Y,T77Y",-0.884457541452978,-1.00132375120885
ERBIN_PDZ1 binding CRIPT,2,EIRVRVEKDPELGFSISGGVGGRGNPFRPDDDGIFVTRVQPEGPASKLLQPGDKIYQANGYSFINIEHGQAVSLLKWFQNTVELIIVREV*,2,2,FALSE,FALSE,239.333333333333,224,269,225,81,14,16,-0.38857298612109,0.106771381792117,-0.955975797118588,0.167309426999721,-0.799331946328758,0.152225129986002,-0.616644528198475,0.0774758939064687,0.0853383624105242,0.0126470151766232,0.0210928523014214,0.0190307449904118,0.0359235630112606,0.0184660231867391,0.0586565182659703,0.00911185057311817,missense,"I56Y,T77W",-0.685634405738663,-0.771707172397626
ERBIN_PDZ1 binding CRIPT,2,EIRVRVEKDPELGFSISGGVGGRGNPFRPDDDGIFVTRVQPEGPASKLLQPGDKIYQANGYSFINIEHGQAVSLLKCFQNTVELIIVREV*,2,2,FALSE,FALSE,213,300,167,172,105,41,25,-0.397289329390864,0.0928820324965292,-0.52659040604742,0.140390751475293,-0.612635416789527,0.150278341205898,-0.473597898679491,0.068854108821758,0.084305916039903,0.0110018289067974,0.0699336380635846,0.0159688586486106,0.058571219437451,0.0182298634491426,0.0754800674687546,0.00809785236794401,missense,"I56Y,T77C",-0.50924404688795,-0.567997726869207
ERBIN_PDZ1 binding CRIPT,2,EIRVRVEKDPELGFSISGGVGGRGNPFRPDDDGIFVTRVQPEGPASKLLQPGDKIYQANGYSFINIEHGQAVSLLKFFQNTVELIIVREV*,2,2,FALSE,FALSE,148,172,156,116,10,7,6,-0.876875160314008,0.184159437517418,-0.99702337966599,0.231360511379986,-0.882461950514396,0.230661788855064,-0.911963298713938,0.122203249481798,0.0274992213959432,0.0218135905156295,0.0164238620960232,0.0263162869652954,0.0258392846470583,0.0279809643892831,0.0239244180901089,0.0143721833035173,missense,"I56Y,T77F",-1.04979107326546,-1.19226390413003
ERBIN_PDZ1 binding CRIPT,2,EIRVRVEKDPELGFSISGGVGGRGNPFRPDDDGIFVTRVQPEGPASKLLQPGDKIWQANGYSFINIEHGQAVSLLKKFQNTVELIIVREV*,2,2,FALSE,FALSE,179.666666666667,190,150,199,19,32,22,-0.731984685327457,0.148607315142441,-0.565475006774004,0.151816366615847,-0.684098322068704,0.146765841862074,-0.662051463522205,0.0860365097124574,0.0446614235267612,0.0176024599327836,0.0655106779605485,0.0172684744084497,0.0499022456221658,0.0178037715526704,0.0533162609447375,0.0101186547299338,missense,"I56W,T77K",-0.741625558015347,-0.836370154315102
ERBIN_PDZ1 binding CRIPT,2,EIRVRVEKDPELGFSISGGVGGRGNPFRPDDDGIFVTRVQPEGPASKLLQPGDKIWQANGYSFINIEHGQAVSLLKNFQNTVELIIVREV*,2,2,FALSE,FALSE,249.666666666667,264,261,224,129,73,48,-0.308140012928908,0.0952861360244703,-0.490506181816078,0.110395622190478,-0.511262675425917,0.12469344624386,-0.417406320244652,0.06243816883567,0.0948656066550822,0.0112865937313572,0.0740380670956955,0.01255703860589,0.0708684754338548,0.0151262283026807,0.0820886942344428,0.00734328106206267,missense,"I56W,T77N",-0.439954384364348,-0.487976580444303
ERBIN_PDZ1 binding CRIPT,2,EIRVRVEKDPELGFSISGGVGGRGNPFRPDDDGIFVTRVQPEGPASKLLQPGDKIWQANGYSFINIEHGQAVSLLKTFQNTVELIIVREV*,1,1,FALSE,FALSE,256.666666666667,322,247,201,44,79,40,-0.648569345436708,0.105861322691075,-0.453381261543803,0.111158737957604,-0.530582889526857,0.132824649213868,-0.549451734838086,0.0663949663816332,0.0545419275705832,0.0125392191448652,0.0782608709338332,0.0126438398209964,0.0685247919592963,0.0161126027770797,0.0665589852375602,0.00780863546030199,missense,I56W,-0.602779178929926,-0.676019446479317
ERBIN_PDZ1 binding CRIPT,2,EIRVRVEKDPELGFSISGGVGGRGNPFRPDDDGIFVTRVQPEGPASKLLQPGDKIWQANGYSFINIEHGQAVSLLKRFQNTVELIIVREV*,2,2,FALSE,FALSE,606,646,645,527,152,89,61,-0.51763795000394,0.069185002630651,-0.687280725264888,0.0815378401449478,-0.676479336720738,0.0907372876898432,-0.610836771344976,0.0456061061463893,0.0700506839184094,0.00819492792523884,0.0516557887977413,0.00927458703728663,0.0508264843474532,0.0110070975701353,0.0593395618547021,0.00536368157209438,missense,"I56W,T77R",-0.67847287862718,-0.763436478202533
ERBIN_PDZ1 binding CRIPT,2,EIRVRVEKDPELGFSISGGVGGRGNPFRPDDDGIFVTRVQPEGPASKLLQPGDKIWQANGYSFINIEHGQAVSLLKSFQNTVELIIVREV*,2,2,FALSE,FALSE,653.666666666667,652,652,657,522,625,566,-0.183786051692351,0.0585403115987649,-0.161648057042909,0.0621741667202559,-0.200012787919152,0.0675126875507392,-0.180971624697433,0.0360400816662892,0.109595269310324,0.00693406975546411,0.111444298309396,0.0070720504699745,0.10862536642878,0.00818978347284486,0.109895506231059,0.00423863246008685,missense,"I56W,T77S",-0.148407488554418,-0.151275318096751
ERBIN_PDZ1 binding CRIPT,2,EIRVRVEKDPELGFSISGGVGGRGNPFRPDDDGIFVTRVQPEGPASKLLQPGDKIWQANGYSFINIEHGQAVSLLKMFQNTVELIIVREV*,2,2,FALSE,FALSE,165.333333333333,152,170,174,15,39,28,-0.735523356243699,0.166614277062163,-0.545361798073609,0.140834057500808,-0.586058424038878,0.147039382937615,-0.611171205160904,0.0868113268698722,0.0442422697794591,0.0197353752970054,0.0677984710190758,0.0160192828481049,0.0617952033119427,0.017836954088589,0.0593002294791247,0.0102097800826581,missense,"I56W,T77M",-0.678885267936888,-0.763912737779133
ERBIN_PDZ1 binding CRIPT,2,EIRVRVEKDPELGFSISGGVGGRGNPFRPDDDGIFVTRVQPEGPASKLLQPGDKIWQANGYSFINIEHGQAVSLLKIFQNTVELIIVREV*,2,2,FALSE,FALSE,192.333333333333,242,169,166,9,14,4,-0.996245822539479,0.182425369407627,-0.82731436630129,0.180648972173117,-1.08194706303529,0.248624196187545,-0.946940074267216,0.114057364082026,0.0133598279417268,0.0216081910412223,0.0357275499624779,0.0205480622571992,0.00164027943971295,0.0301599359580494,0.0198108398362626,0.0134141551117022,missense,"I56W,T77I",-1.09292082761221,-1.24207353318798
ERBIN_PDZ1 binding CRIPT,2,EIRVRVEKDPELGFSISGGVGGRGNPFRPDDDGIFVTRVQPEGPASKLLQPGDKIWQANGYSFINIEHGQAVSLLKQFQNTVELIIVREV*,2,2,FALSE,FALSE,194.333333333333,170,200,213,49,36,23,-0.449161166278407,0.126127124701017,-0.612503529939748,0.136258055915823,-0.690244711302327,0.142543210843815,-0.573683178369208,0.0776294412971271,0.078161723679132,0.0149396929542722,0.0601613808665812,0.0154987818769329,0.0491566435910607,0.0172915354829795,0.0637091530963126,0.00912990910473397,missense,"I56W,T77Q",-0.632658897412619,-0.71052689305584
ERBIN_PDZ1 binding CRIPT,2,EIRVRVEKDPELGFSISGGVGGRGNPFRPDDDGIFVTRVQPEGPASKLLQPGDKIWQANGYSFINIEHGQAVSLLKHFQNTVELIIVREV*,2,2,FALSE,FALSE,122.333333333333,126,133,108,27,15,9,-0.528366968003214,0.15351191635325,-0.741908960736826,0.186252936901339,-0.757911751221413,0.211255337829739,-0.648996565691479,0.103324837130836,0.0687798372627834,0.0181834074199029,0.0454420563309846,0.021185489720735,0.0409481360454358,0.0256268197441847,0.0548516324297637,0.0121519149887387,missense,"I56W,T77H",-0.725527603656936,-0.81777897179322
ERBIN_PDZ1 binding CRIPT,2,EIRVRVEKDPELGFSISGGVGGRGNPFRPDDDGIFVTRVQPEGPASKLLQPGDKIWQANGYSFINIEHGQAVSLLKPFQNTVELIIVREV*,2,2,FALSE,FALSE,200.666666666667,216,192,194,6,3,2,-1.01949228218464,0.221034445486368,-1.20747278050705,0.328175366547071,-0.856443308823027,0.407934736857376,-1.04090084064371,0.167218986549797,0.0106062967707291,0.026181416215679,-0.00751387382604096,0.0373285703315609,0.0289955364486134,0.0494854713553361,0.00876022241464411,0.0196664322488416,missense,"I56W,T77P",-1.20878355960924,-1.37588091952307
ERBIN_PDZ1 binding CRIPT,2,EIRVRVEKDPELGFSISGGVGGRGNPFRPDDDGIFVTRVQPEGPASKLLQPGDKIWQANGYSFINIEHGQAVSLLKLFQNTVELIIVREV*,2,2,FALSE,FALSE,863,958,898,733,37,36,23,-0.98540865651605,0.0905599111357222,-1.02322420346098,0.101455966946006,-0.983564467814301,0.113376786931469,-0.997300075591062,0.058037576793174,0.0146434846751082,0.0107267748277065,0.01344362837505,0.0115401903486784,0.013574808808743,0.0137534346431959,0.0138880581323317,0.00682573250466387,missense,"I56W,T77L",-1.15501959033808,-1.31379006353188
ERBIN_PDZ1 binding CRIPT,2,EIRVRVEKDPELGFSISGGVGGRGNPFRPDDDGIFVTRVQPEGPASKLLQPGDKIWQANGYSFINIEHGQAVSLLKEFQNTVELIIVREV*,2,2,FALSE,FALSE,287.666666666667,318,310,235,44,48,56,-0.645229730097771,0.106208258763697,-0.654182513509602,0.113544389756397,-0.483525286844238,0.120239871245506,-0.600663049217052,0.0651795608074608,0.0549375032872847,0.0125803135439647,0.0554205714453715,0.0129151976986301,0.0742332238215618,0.0145859770367364,0.0605360815865555,0.00766569301176486,missense,"I56W,T77E",-0.665927693165444,-0.748948312346347
ERBIN_PDZ1 binding CRIPT,2,EIRVRVEKDPELGFSISGGVGGRGNPFRPDDDGIFVTRVQPEGPASKLLQPGDKIWQANGYSFINIEHGQAVSLLKDFQNTVELIIVREV*,2,2,FALSE,FALSE,243.333333333333,216,304,210,19,47,19,-0.766249850851998,0.144536930416217,-0.654600157154521,0.114672909269645,-0.736435017031843,0.148925727038911,-0.708056206323911,0.076922627334975,0.0406027323199534,0.0171203249585685,0.0553730662339448,0.0130435620559676,0.0435534212014182,0.0180657814439403,0.0479056961751341,0.00904678152941487,missense,"I56W,T77D",-0.798353864854277,-0.901884460239865
ERBIN_PDZ1 binding CRIPT,2,EIRVRVEKDPELGFSISGGVGGRGNPFRPDDDGIFVTRVQPEGPASKLLQPGDKIWQANGYSFINIEHGQAVSLLKAFQNTVELIIVREV*,2,2,FALSE,FALSE,222,220,241,205,63,57,56,-0.450901665908453,0.11116082455733,-0.536921770290647,0.118012227177349,-0.447858162664583,0.126785349189925,-0.478756763961272,0.0682087355082647,0.0779555623944634,0.0131669424112135,0.0687584887498748,0.0134233954501943,0.0785599072158632,0.0153799914514459,0.0748733392697721,0.00802195075648886,missense,"I56W,T77A",-0.515605427798327,-0.575344349363153
ERBIN_PDZ1 binding CRIPT,2,EIRVRVEKDPELGFSISGGVGGRGNPFRPDDDGIFVTRVQPEGPASKLLQPGDKIWQANGYSFINIEHGQAVSLLKGFQNTVELIIVREV*,2,2,FALSE,FALSE,526.333333333333,586,479,514,377,498,279,-0.234668002275143,0.0625551772060852,-0.127267823070131,0.0714985746205051,-0.282519271375242,0.0765293910836065,-0.21402354881163,0.0400993062141377,0.103568328472473,0.00740962851864226,0.115354905602598,0.00813266272666772,0.0986167256958307,0.0092835756510561,0.106008307536118,0.00471603317994663,missense,"I56W,T77G",-0.189163714512444,-0.198343810081435
ERBIN_PDZ1 binding CRIPT,2,EIRVRVEKDPELGFSISGGVGGRGNPFRPDDDGIFVTRVQPEGPASKLLQPGDKIWQANGYSFINIEHGQAVSLLKVFQNTVELIIVREV*,2,2,FALSE,FALSE,735.666666666667,782,699,726,29,22,19,-0.991100043821046,0.102522406774233,-1.09129247976791,0.126155758959509,-1.05402025480894,0.116634966897388,-1.03827689066781,0.0657266495611834,0.0139693427803966,0.0121437262743507,0.00570114768185971,0.0143496880055317,0.00502800581765653,0.0141486757364554,0.00906882214658976,0.00773003548944148,missense,"I56W,T77V",-1.20554797496519,-1.37214421215372
ERBIN_PDZ1 binding CRIPT,2,EIRVRVEKDPELGFSISGGVGGRGNPFRPDDDGIFVTRVQPEGPASKLLQPGDKIWQANGYSFINIEHGQAVSLLK*FQNTVELIIVREV*,2,2,FALSE,TRUE,292.666666666667,304,357,217,3,4,2,-1.35069522566728,0.28692575477202,-1.38108598786286,0.275121219614594,-1.33293001025712,0.322786644520973,-1.35730357265512,0.16913719400769,-0.0286245212861422,0.0339862078607445,-0.0272616473699756,0.0312938838284657,-0.028805790294638,0.039156384117669,-0.028451538168522,0.0198920304167784,stop,"I56W,T77*",-1.59893879520277,-1.82646284038664
ERBIN_PDZ1 binding CRIPT,2,EIRVRVEKDPELGFSISGGVGGRGNPFRPDDDGIFVTRVQPEGPASKLLQPGDKIWQANGYSFINIEHGQAVSLLKYFQNTVELIIVREV*,2,2,FALSE,FALSE,107.666666666667,112,127,84,26,21,20,-0.506982298110633,0.160496035906027,-0.635994734473862,0.173624710016322,-0.483747450276391,0.200599867959947,-0.545211100365017,0.101616086232396,0.0713128403965736,0.0190106727834934,0.0574893549621048,0.0197490819232819,0.0742062737700836,0.0243342332067366,0.0670577213696075,0.0119509507653112,missense,"I56W,T77Y",-0.597550065605308,-0.669980455556549
ERBIN_PDZ1 binding CRIPT,2,EIRVRVEKDPELGFSISGGVGGRGNPFRPDDDGIFVTRVQPEGPASKLLQPGDKIWQANGYSFINIEHGQAVSLLKWFQNTVELIIVREV*,2,2,FALSE,FALSE,397.333333333333,420,450,322,10,9,12,-1.11539011641846,0.16567697787061,-1.22070136840093,0.189385346456565,-0.968071637835547,0.153407862780137,-1.08427102009927,0.0967622775817505,-0.000752752298447013,0.0196243526905575,-0.00901857016805979,0.0215417881584263,0.0154542025569512,0.0186094973371781,0.00365950560322581,0.0113800999250669,missense,"I56W,T77W",-1.26226319448992,-1.43764340381977
ERBIN_PDZ1 binding CRIPT,2,EIRVRVEKDPELGFSISGGVGGRGNPFRPDDDGIFVTRVQPEGPASKLLQPGDKIWQANGYSFINIEHGQAVSLLKCFQNTVELIIVREV*,2,2,FALSE,FALSE,317.666666666667,336,326,291,16,25,21,-0.930204931233272,0.141510974852129,-0.848678051094563,0.13373671891775,-0.795490162131165,0.133468848076257,-0.855378947813438,0.0785713717053243,0.0211823375000792,0.0167619020806355,0.0332975204976289,0.0152119903774599,0.036389599572226,0.0161907488172955,0.0305792383727206,0.00924068845424531,missense,"I56W,T77C",-0.980017084222614,-1.11168341938679
ERBIN_PDZ1 binding CRIPT,2,EIRVRVEKDPELGFSISGGVGGRGNPFRPDDDGIFVTRVQPEGPASKLLQPGDKIWQANGYSFINIEHGQAVSLLKFFQNTVELIIVREV*,2,2,FALSE,FALSE,359.666666666667,370,334,375,3,16,7,-1.40318669734742,0.284993409111414,-0.978922253840712,0.154868374205839,-1.14862531194826,0.182645546229231,-1.10169371468812,0.109120179652139,-0.0348421090689292,0.0337573225125737,0.0184827891738189,0.0176156274601066,-0.00644828051481761,0.0221562424806847,0.00161044257639145,0.0128334985421715,missense,"I56W,T77F",-1.2837470655955,-1.46245466617694
ERBIN_PDZ1 binding CRIPT,2,EIRVRVEKDPELGFSISGGVGGRGNPFRPDDDGIFVTRVQPEGPASKLLQPGDKICQANGYSFINIEHGQAVSLLKKFQNTVELIIVREV*,2,2,FALSE,FALSE,129.666666666667,162,112,115,56,132,58,-0.400608201242209,0.125991663403713,-0.0923630446209357,0.14574288452096,-0.287727133710374,0.1608520485306,-0.273698607746177,0.0819988852325093,0.0839127973786221,0.0149236476333811,0.119325177628062,0.0165776413153937,0.0979849738514228,0.0195125315910301,0.0989899926443912,0.00964379436916066,missense,"I56C,T77K",-0.262748846125106,-0.283325701708731
ERBIN_PDZ1 binding CRIPT,2,EIRVRVEKDPELGFSISGGVGGRGNPFRPDDDGIFVTRVQPEGPASKLLQPGDKICQANGYSFINIEHGQAVSLLKNFQNTVELIIVREV*,2,2,FALSE,FALSE,55.6666666666667,80,48,39,50,124,33,-0.242381687221026,0.168163500831305,0.124865538277525,0.215632377711752,-0.152597371402514,0.268845022523568,-0.113104101892315,0.118926220916477,0.102654646463859,0.0199188800544737,0.144034017051534,0.0245272777840269,0.114377203729794,0.0326128702929412,0.117877327354859,0.0139867757514974,missense,"I56C,T77N",-0.0647202549428425,-0.054626725351102
ERBIN_PDZ1 binding CRIPT,2,EIRVRVEKDPELGFSISGGVGGRGNPFRPDDDGIFVTRVQPEGPASKLLQPGDKICQANGYSFINIEHGQAVSLLKTFQNTVELIIVREV*,1,1,FALSE,FALSE,171.666666666667,224,155,136,213,326,158,-0.130265649576421,0.0982692111802599,0.0679525950174589,0.121495922605562,-0.0698133454430722,0.142747645593263,-0.0558693567466055,0.0673628032864757,0.115934733373242,0.0116399374470144,0.137560408664614,0.0138196511813116,0.124419512401163,0.017316334915398,0.124608639754917,0.00792246164302045,missense,I56C,0.0058557332431703,0.0268799710163614
ERBIN_PDZ1 binding CRIPT,2,EIRVRVEKDPELGFSISGGVGGRGNPFRPDDDGIFVTRVQPEGPASKLLQPGDKICQANGYSFINIEHGQAVSLLKRFQNTVELIIVREV*,2,2,FALSE,FALSE,453,518,480,361,533,368,358,-0.116639345368084,0.0645219082835622,-0.230933424819166,0.0733767401382332,-0.118271524944142,0.0882273658320415,-0.155307064938025,0.0424704089313239,0.117548762087974,0.00764258680172993,0.103563378570671,0.008346296170154,0.118541180312787,0.0107026256657439,0.112913885519911,0.00499489583726037,missense,"I56C,T77R",-0.116760598858868,-0.114727003355605
ERBIN_PDZ1 binding CRIPT,2,EIRVRVEKDPELGFSISGGVGGRGNPFRPDDDGIFVTRVQPEGPASKLLQPGDKICQANGYSFINIEHGQAVSLLKSFQNTVELIIVREV*,2,2,FALSE,FALSE,521,548,550,465,935,813,590,0.0184774014698381,0.0612862178762568,-0.0563800308492015,0.0661363774288056,-0.0505066191565232,0.0771116078433684,-0.0248315324230166,0.0388356720262101,0.133553271153916,0.00725932093964976,0.123418094395254,0.00752273530552063,0.126761559705049,0.00935420280825716,0.128258962495209,0.00456741861974059,missense,"I56C,T77S",0.0441283789447361,0.0710802293840545
ERBIN_PDZ1 binding CRIPT,2,EIRVRVEKDPELGFSISGGVGGRGNPFRPDDDGIFVTRVQPEGPASKLLQPGDKICQANGYSFINIEHGQAVSLLKMFQNTVELIIVREV*,2,2,FALSE,FALSE,112,120,106,110,88,73,131,-0.199675589417061,0.13588033996906,-0.241084382776822,0.154949152024091,-0.0633428047037602,0.158523724897026,-0.172387173336812,0.0858740650268475,0.107713161751342,0.0160949562790082,0.102408749714636,0.0176248155978441,0.125204436384042,0.0192300888812899,0.110905113659979,0.010099549797715,missense,"I56C,T77M",-0.137822027987271,-0.139050396525944
ERBIN_PDZ1 binding CRIPT,2,EIRVRVEKDPELGFSISGGVGGRGNPFRPDDDGIFVTRVQPEGPASKLLQPGDKICQANGYSFINIEHGQAVSLLKIFQNTVELIIVREV*,2,2,FALSE,FALSE,144.666666666667,148,158,128,19,16,15,-0.665243529271532,0.157788566719007,-0.771722662353247,0.176129729235189,-0.668877716589118,0.18079020147851,-0.699648859738951,0.0985350276083797,0.0525668790840197,0.0186899744528757,0.0420508729239475,0.0200340173438688,0.0517486165448124,0.021931175573602,0.0488944745155435,0.0115885910121866,missense,"I56C,T77I",-0.787986791641226,-0.889911749544433
ERBIN_PDZ1 binding CRIPT,2,EIRVRVEKDPELGFSISGGVGGRGNPFRPDDDGIFVTRVQPEGPASKLLQPGDKICQANGYSFINIEHGQAVSLLKQFQNTVELIIVREV*,2,2,FALSE,FALSE,80.6666666666667,86,75,81,131,98,73,-0.00437610352695436,0.154332988185101,-0.0638035556606527,0.176822213598043,-0.13612791545906,0.186273834515637,-0.0598089544242382,0.0986347030305947,0.130846285258612,0.0182806629554614,0.122573699610392,0.0201127845332356,0.116375069360474,0.0225963804239474,0.124145308213365,0.0116003137236939,missense,"I56C,T77Q",0.000997827465020936,0.0212696797343211
ERBIN_PDZ1 binding CRIPT,2,EIRVRVEKDPELGFSISGGVGGRGNPFRPDDDGIFVTRVQPEGPASKLLQPGDKICQANGYSFINIEHGQAVSLLKHFQNTVELIIVREV*,2,2,FALSE,FALSE,111,118,109,106,174,117,30,-0.0130534739618553,0.132097439995693,-0.11823773633674,0.14842332667701,-0.43860901410739,0.175370270561864,-0.150697767915351,0.0859973681537032,0.129818455200207,0.0156468737256891,0.116382040062061,0.0168825303586957,0.0796818966779869,0.0212736982570346,0.113455979629447,0.0101140513363286,missense,"I56C,T77H",-0.111076888878332,-0.10816300849657
ERBIN_PDZ1 binding CRIPT,2,EIRVRVEKDPELGFSISGGVGGRGNPFRPDDDGIFVTRVQPEGPASKLLQPGDKICQANGYSFINIEHGQAVSLLKPFQNTVELIIVREV*,2,2,FALSE,FALSE,128.333333333333,162,123,100,3,2,0,-0.980324855296914,0.317667950776756,-1.27540775002456,0.395786892131223,,,-1.09593930057324,0.247739604087548,0.0152456583109101,0.0376276051425704,-0.0152411914315289,0.0450190975473815,,,0.00228721258712455,0.0291363692584735,missense,"I56C,T77P",-1.27665131525092,-1.4542599361604
ERBIN_PDZ1 binding CRIPT,2,EIRVRVEKDPELGFSISGGVGGRGNPFRPDDDGIFVTRVQPEGPASKLLQPGDKICQANGYSFINIEHGQAVSLLKLFQNTVELIIVREV*,2,2,FALSE,FALSE,582.333333333333,544,599,604,170,176,150,-0.456476719123866,0.0732809593029975,-0.484310821206776,0.0735651812207267,-0.472984061225562,0.0746773685556694,-0.471201486041921,0.0426279882490603,0.0772952002127406,0.00868009188330033,0.074742763358145,0.00836773055225046,0.0755119516946075,0.00905891175392957,0.0757619067966291,0.00501342855917206,missense,"I56C,T77L",-0.50628903783589,-0.56458505023853
ERBIN_PDZ1 binding CRIPT,2,EIRVRVEKDPELGFSISGGVGGRGNPFRPDDDGIFVTRVQPEGPASKLLQPGDKICQANGYSFINIEHGQAVSLLKEFQNTVELIIVREV*,2,2,FALSE,FALSE,275.333333333333,326,265,235,176,331,255,-0.281497359532349,0.0851524661234538,-0.0762848181371755,0.0953803831065329,-0.0876402086356839,0.1090436118157,-0.164424021571569,0.054887495185569,0.0980214152265946,0.0100862657513132,0.121154008397479,0.0108491181909985,0.122256983329308,0.0132277887648356,0.11184165075968,0.00645525503800468,missense,"I56C,T77E",-0.128002690040078,-0.127710253551509
ERBIN_PDZ1 binding CRIPT,2,EIRVRVEKDPELGFSISGGVGGRGNPFRPDDDGIFVTRVQPEGPASKLLQPGDKICQANGYSFINIEHGQAVSLLKDFQNTVELIIVREV*,2,2,FALSE,FALSE,172.666666666667,214,156,148,133,188,72,-0.243884029033493,0.103407932844422,-0.0861950751001688,0.123692475701495,-0.297143540636566,0.142202414503739,-0.207054063972298,0.0692826147679427,0.102476694850011,0.0122486163812408,0.120026758269173,0.0140694998752927,0.0968426947241143,0.0172501943908853,0.106827980614098,0.00814824845832073,missense,"I56C,T77D",-0.180569664195087,-0.188418725533737
ERBIN_PDZ1 binding CRIPT,2,EIRVRVEKDPELGFSISGGVGGRGNPFRPDDDGIFVTRVQPEGPASKLLQPGDKICQANGYSFINIEHGQAVSLLKAFQNTVELIIVREV*,2,2,FALSE,FALSE,166.666666666667,194,164,142,280,207,141,-0.0187813020598273,0.103446118121301,-0.0733884049213805,0.120433809622882,-0.110816292154206,0.140395049000623,-0.0583547054332551,0.0684984389765615,0.129139996912337,0.0122531394076183,0.121483463242224,0.0136988402880652,0.119445554653437,0.0170309477179443,0.12431634076083,0.00805602244744374,missense,"I56C,T77A",0.00279105742255554,0.0233406425847538
ERBIN_PDZ1 binding CRIPT,2,EIRVRVEKDPELGFSISGGVGGRGNPFRPDDDGIFVTRVQPEGPASKLLQPGDKICQANGYSFINIEHGQAVSLLKGFQNTVELIIVREV*,2,2,FALSE,FALSE,481.666666666667,522,468,455,1020,1385,983,0.0605647839214199,0.0626411900322521,0.146462129959988,0.0698911627429409,0.0585962764298712,0.0775239857949625,0.0881341189508294,0.0399694672877383,0.138538499926602,0.00741981669359757,0.146490538697333,0.00794982637318159,0.139996540025473,0.00940422727410282,0.141544722533758,0.00470076297348276,missense,"I56C,T77G",0.183425976173287,0.231952039384086
ERBIN_PDZ1 binding CRIPT,2,EIRVRVEKDPELGFSISGGVGGRGNPFRPDDDGIFVTRVQPEGPASKLLQPGDKICQANGYSFINIEHGQAVSLLKVFQNTVELIIVREV*,2,2,FALSE,FALSE,441,458,491,374,63,89,65,-0.648267099803935,0.0896408144741634,-0.614578665451838,0.0885972807041073,-0.565961687239752,0.0992274936435195,-0.61246997641333,0.0531938789066435,0.0545777284101021,0.0106179083015605,0.059925342913076,0.0100775687668012,0.0642330846771587,0.0120370217358443,0.0591474824892666,0.00625607077973204,missense,"I56C,T77V",-0.680486778773255,-0.765762288324921
ERBIN_PDZ1 binding CRIPT,2,EIRVRVEKDPELGFSISGGVGGRGNPFRPDDDGIFVTRVQPEGPASKLLQPGDKICQANGYSFINIEHGQAVSLLK*FQNTVELIIVREV*,2,2,FALSE,TRUE,206,212,212,194,4,3,0,-1.17753882600817,0.256957219072714,-1.31646155639901,0.320774658539056,,,-1.23183949230384,0.200546910306679,-0.00811423493729627,0.0304364502435935,-0.0199108895711276,0.0364867708623101,,,-0.0136958523053206,0.0235860909436041,stop,"I56C,T77*",-1.44422942364711,-1.64779230247857
ERBIN_PDZ1 binding CRIPT,2,EIRVRVEKDPELGFSISGGVGGRGNPFRPDDDGIFVTRVQPEGPASKLLQPGDKICQANGYSFINIEHGQAVSLLKYFQNTVELIIVREV*,2,2,FALSE,FALSE,165.333333333333,186,146,164,96,183,45,-0.293515836345885,0.112598376990778,-0.0753185047381536,0.12754093270917,-0.446694895267941,0.141580562632617,-0.263174707248765,0.0725023676100772,0.096597832838604,0.0133372197564895,0.121263922490231,0.0145072457048791,0.0787010200710188,0.0171747592043828,0.100227696450617,0.00852691987856042,missense,"I56C,T77Y",-0.249771856793097,-0.268338854815988
ERBIN_PDZ1 binding CRIPT,2,EIRVRVEKDPELGFSISGGVGGRGNPFRPDDDGIFVTRVQPEGPASKLLQPGDKICQANGYSFINIEHGQAVSLLKWFQNTVELIIVREV*,2,2,FALSE,FALSE,344.333333333333,320,413,300,34,46,29,-0.71578786287369,0.112987956094813,-0.7453710074769,0.10698831380682,-0.719151406968867,0.122989340051177,-0.727896513916209,0.0656809668005633,0.0465799288036216,0.013383365200695,0.0450482630472664,0.0121694715804336,0.0456500496897816,0.0149195077403817,0.0455723004698328,0.0077246627926251,missense,"I56C,T77W",-0.82281888711787,-0.93013859018568
ERBIN_PDZ1 binding CRIPT,2,EIRVRVEKDPELGFSISGGVGGRGNPFRPDDDGIFVTRVQPEGPASKLLQPGDKICQANGYSFINIEHGQAVSLLKCFQNTVELIIVREV*,2,2,FALSE,FALSE,255.333333333333,240,302,224,138,170,106,-0.264658397168751,0.0983751761382823,-0.296901363441411,0.0944304352667557,-0.304367245052492,0.115967842063044,-0.287321538990971,0.0587390277628326,0.100015981645016,0.0116524889417109,0.0960598024723247,0.0107410656119109,0.0959664064709795,0.0140677486079281,0.0973878154043289,0.0069082293446179,missense,"I56C,T77C",-0.279547240739142,-0.302725807671944
ERBIN_PDZ1 binding CRIPT,2,EIRVRVEKDPELGFSISGGVGGRGNPFRPDDDGIFVTRVQPEGPASKLLQPGDKICQANGYSFINIEHGQAVSLLKFFQNTVELIIVREV*,2,2,FALSE,FALSE,194.333333333333,214,171,198,44,24,13,-0.539411958082362,0.118989672320777,-0.681375185221325,0.155614506563526,-0.820173528769298,0.165538604372261,-0.647944816522892,0.0820841351543276,0.0674715638770497,0.0140942653962487,0.0523275191874456,0.0177004968836822,0.033395326414381,0.0200810451396539,0.0549753274370925,0.00965382051419508,missense,"I56C,T77F",-0.724230694992315,-0.816281199768194
ERBIN_PDZ1 binding CRIPT,2,EIRVRVEKDPELGFSISGGVGGRGNPFRPDDDGIFVTRVQPEGPASKLLQPGDKIFQANGYSFINIEHGQAVSLLKKFQNTVELIIVREV*,2,2,FALSE,FALSE,139.666666666667,140,154,125,43,36,50,-0.432186568171069,0.137589914384184,-0.540157040538477,0.147369389659858,-0.348262843515787,0.156765164308501,-0.443340008479947,0.0846485483868266,0.0801723560815351,0.0162974544878984,0.0683904903401878,0.016762649447207,0.0906415488795062,0.0190167626019431,0.0790386630557756,0.00995541819837884,missense,"I56F,T77K",-0.47193313555568,-0.524908154915393
ERBIN_PDZ1 binding CRIPT,2,EIRVRVEKDPELGFSISGGVGGRGNPFRPDDDGIFVTRVQPEGPASKLLQPGDKIFQANGYSFINIEHGQAVSLLKNFQNTVELIIVREV*,2,2,FALSE,FALSE,245.333333333333,250,268,218,138,133,249,-0.275564635882375,0.0967665711997824,-0.331781078344193,0.101283646327138,-0.0742483292675845,0.113002303509661,-0.239167665069722,0.0594872121443439,0.0987241432870596,0.0114619505153186,0.0920923813200531,0.0115205896016489,0.12388151638077,0.0137080070613585,0.103051137007522,0.00699622244726867,missense,"I56F,T77N",-0.220168846927397,-0.23415097309158
ERBIN_PDZ1 binding CRIPT,2,EIRVRVEKDPELGFSISGGVGGRGNPFRPDDDGIFVTRVQPEGPASKLLQPGDKIFQANGYSFINIEHGQAVSLLKTFQNTVELIIVREV*,1,1,FALSE,FALSE,254.333333333333,288,258,217,216,110,67,-0.19367161206662,0.0881674107182592,-0.373811188535796,0.104883334398687,-0.415879037518741,0.121795100341473,-0.302938251744224,0.0590322842283573,0.108424329775925,0.0104433843856062,0.0873116327195774,0.0119300390090323,0.082439209315911,0.0147746377168058,0.0955511518193597,0.00694271889948109,missense,I56F,-0.29880416119842,-0.324965212449528
ERBIN_PDZ1 binding CRIPT,2,EIRVRVEKDPELGFSISGGVGGRGNPFRPDDDGIFVTRVQPEGPASKLLQPGDKIFQANGYSFINIEHGQAVSLLKRFQNTVELIIVREV*,2,2,FALSE,FALSE,551.333333333333,596,586,472,191,312,199,-0.450964394985053,0.0696705633275652,-0.314153354959355,0.0679442075238527,-0.355394278782137,0.0818093641418949,-0.374195894420501,0.041810294994288,0.0779481321676512,0.00825244233968186,0.0940974608574956,0.0077283683899307,0.0897764535500079,0.00992407505433254,0.0871706226054247,0.00491726059806243,missense,"I56F,T77R",-0.386671741195167,-0.426441597653838
ERBIN_PDZ1 binding CRIPT,2,EIRVRVEKDPELGFSISGGVGGRGNPFRPDDDGIFVTRVQPEGPASKLLQPGDKIFQANGYSFINIEHGQAVSLLKSFQNTVELIIVREV*,2,2,FALSE,FALSE,514.333333333333,498,535,510,398,698,528,-0.183761541371703,0.0667377014154771,-0.0771059172895917,0.0669836259441226,-0.137654527952409,0.0748138756431064,-0.132634553153967,0.0399661100661839,0.10959817254518,0.00790504635687688,0.121060611815698,0.0076191062675617,0.116189880083894,0.00907547106343384,0.115580373495422,0.00470036813452573,missense,"I56F,T77S",-0.0888031943182296,-0.0824395959570672
ERBIN_PDZ1 binding CRIPT,2,EIRVRVEKDPELGFSISGGVGGRGNPFRPDDDGIFVTRVQPEGPASKLLQPGDKIFQANGYSFINIEHGQAVSLLKMFQNTVELIIVREV*,2,2,FALSE,FALSE,219.666666666667,230,227,202,74,49,49,-0.419782572443765,0.10699010121934,-0.562217129041124,0.123543515037279,-0.478880307070098,0.129354400791266,-0.480278315821874,0.0685765786226312,0.0816416029862855,0.012672922380118,0.0658812478767582,0.0140525562250446,0.074796693888686,0.0156916362268037,0.0746943913093937,0.00806521236114365,missense,"I56F,T77M",-0.517481648717367,-0.577511156696597
ERBIN_PDZ1 binding CRIPT,2,EIRVRVEKDPELGFSISGGVGGRGNPFRPDDDGIFVTRVQPEGPASKLLQPGDKIFQANGYSFINIEHGQAVSLLKIFQNTVELIIVREV*,2,2,FALSE,FALSE,207,206,225,190,8,11,10,-0.984683283900764,0.194431944308429,-0.973290108859291,0.186924950137582,-0.877920043012597,0.179461001162082,-0.942405404631204,0.10775638203978,0.0147294046877582,0.0230303636537802,0.0191234220228611,0.0212619284053833,0.026390251292631,0.0217699338399589,0.0203441571048788,0.0126731038770801,missense,"I56F,T77I",-1.08732914043261,-1.23561581348977
ERBIN_PDZ1 binding CRIPT,2,EIRVRVEKDPELGFSISGGVGGRGNPFRPDDDGIFVTRVQPEGPASKLLQPGDKIFQANGYSFINIEHGQAVSLLKQFQNTVELIIVREV*,2,2,FALSE,FALSE,91.6666666666667,74,121,80,40,46,41,-0.281169347522684,0.176994718627008,-0.405552142222895,0.154195535561736,-0.283539661330764,0.192530953215821,-0.333620537479265,0.0995247636639438,0.0980602680801845,0.0209649332535209,0.0837012324797113,0.0175390948887792,0.0984929449207384,0.0233554147503454,0.0919426435626247,0.0117049927287776,missense,"I56F,T77Q",-0.336638393360078,-0.368659156414843
ERBIN_PDZ1 binding CRIPT,2,EIRVRVEKDPELGFSISGGVGGRGNPFRPDDDGIFVTRVQPEGPASKLLQPGDKIFQANGYSFINIEHGQAVSLLKHFQNTVELIIVREV*,2,2,FALSE,FALSE,111.666666666667,142,117,76,16,39,25,-0.70009931951585,0.166383668055442,-0.441941502756505,0.159552427531511,-0.3993357150501,0.204087959018138,-0.525455914556073,0.100294777981033,0.048438228683378,0.0197080597789433,0.0795620954741173,0.0181484188632025,0.0844460354971054,0.0247573641993917,0.0693811060000913,0.0117955532249875,missense,"I56F,T77H",-0.573190006750935,-0.641847545602758
ERBIN_PDZ1 binding CRIPT,2,EIRVRVEKDPELGFSISGGVGGRGNPFRPDDDGIFVTRVQPEGPASKLLQPGDKIFQANGYSFINIEHGQAVSLLKPFQNTVELIIVREV*,2,2,FALSE,FALSE,189,248,158,161,0,6,1,,,-1.03271297856445,0.247396012022896,-1.178221449293,0.477081783477274,-1.06354902634452,0.219623116958007,,,0.0123643200389715,0.0281402578496694,-0.0100385087412359,0.0578735145535582,0.00609659540174259,0.0258296216180441,missense,"I56F,T77P",-1.23671096773146,-1.40813368470078
ERBIN_PDZ1 binding CRIPT,2,EIRVRVEKDPELGFSISGGVGGRGNPFRPDDDGIFVTRVQPEGPASKLLQPGDKIFQANGYSFINIEHGQAVSLLKLFQNTVELIIVREV*,2,2,FALSE,FALSE,592.666666666667,544,666,568,41,53,49,-0.806839316237541,0.09555454610489,-0.836441919365646,0.0931077527182008,-0.744030746273687,0.0963385202739186,-0.796759900868058,0.0548309937785411,0.0357949310521807,0.0113183867671281,0.034689329117011,0.010590616024364,0.0426320036121347,0.0116865681068422,0.0374733569117041,0.00644860997265531,missense,"I56F,T77L",-0.907734117745517,-1.02820537037017
ERBIN_PDZ1 binding CRIPT,2,EIRVRVEKDPELGFSISGGVGGRGNPFRPDDDGIFVTRVQPEGPASKLLQPGDKIFQANGYSFINIEHGQAVSLLKEFQNTVELIIVREV*,2,2,FALSE,FALSE,132,126,127,143,39,38,30,-0.430123501947884,0.14480766404637,-0.471833056367549,0.155641985125347,-0.51679969765413,0.156258975125934,-0.470698100711471,0.0877311814632703,0.0804167252130108,0.0171523932176085,0.0761620567294985,0.01770362245474,0.0701967940836003,0.018955358146693,0.0758211093650732,0.0103179631210385,missense,"I56F,T77E",-0.505668314933317,-0.563868190659957
ERBIN_PDZ1 binding CRIPT,2,EIRVRVEKDPELGFSISGGVGGRGNPFRPDDDGIFVTRVQPEGPASKLLQPGDKIFQANGYSFINIEHGQAVSLLKDFQNTVELIIVREV*,2,2,FALSE,FALSE,230,248,259,183,30,54,36,-0.681128689010974,0.12397013073157,-0.571826142095793,0.116573079663584,-0.533597056030793,0.139372485917415,-0.598880485026639,0.0725216673631478,0.0506852900951372,0.0146841981296328,0.064788262978464,0.0132596984617509,0.0681591514861662,0.0169069033265474,0.0607457269061648,0.00852918970027154,missense,"I56F,T77D",-0.663729618745385,-0.746409803301647
ERBIN_PDZ1 binding CRIPT,2,EIRVRVEKDPELGFSISGGVGGRGNPFRPDDDGIFVTRVQPEGPASKLLQPGDKIFQANGYSFINIEHGQAVSLLKAFQNTVELIIVREV*,2,2,FALSE,FALSE,115.333333333333,100,167,79,85,62,42,-0.160232307318135,0.147288535355951,-0.412115212806682,0.131959876632132,-0.273961523111925,0.19331845566954,-0.29461923629194,0.0876112086537003,0.1123851981992,0.0174462511463614,0.0829547107512355,0.0150098820262919,0.0996548432383889,0.0234509445657663,0.0965295416370774,0.0103038532572019,missense,"I56F,T77A",-0.288546008833367,-0.313118292107359
ERBIN_PDZ1 binding CRIPT,2,EIRVRVEKDPELGFSISGGVGGRGNPFRPDDDGIFVTRVQPEGPASKLLQPGDKIFQANGYSFINIEHGQAVSLLKGFQNTVELIIVREV*,2,2,FALSE,FALSE,436,478,416,414,594,727,602,-0.0656360904245611,0.0666577110919176,0.00639066572367912,0.0751683361979628,-0.0193087260694788,0.0816075819104671,-0.0299536791698447,0.0425552105334909,0.123590071364872,0.00789557154425332,0.130557997631854,0.00855008270119387,0.130546092634505,0.00989959739177734,0.127656552720795,0.00500486925593741,missense,"I56F,T77G",0.0378122755468639,0.0637858969190377
ERBIN_PDZ1 binding CRIPT,2,EIRVRVEKDPELGFSISGGVGGRGNPFRPDDDGIFVTRVQPEGPASKLLQPGDKIFQANGYSFINIEHGQAVSLLKVFQNTVELIIVREV*,2,2,FALSE,FALSE,503,440,649,420,35,41,37,-0.790044103838747,0.105618882578399,-0.902328487106722,0.10089840201722,-0.743505404756956,0.106023201445023,-0.814930257812361,0.0601025230104192,0.0377843153098062,0.0125105022383967,0.0271950086148196,0.0114767696785727,0.0426957313857933,0.0128613908649389,0.0353363621771021,0.00706858844893704,missense,"I56F,T77V",-0.93013992900181,-1.05408136165094
ERBIN_PDZ1 binding CRIPT,2,EIRVRVEKDPELGFSISGGVGGRGNPFRPDDDGIFVTRVQPEGPASKLLQPGDKIFQANGYSFINIEHGQAVSLLK*FQNTVELIIVREV*,2,2,FALSE,TRUE,238,224,258,232,5,12,18,-1.13263259871318,0.232719315461006,-0.987088119316781,0.177864411414734,-0.776573481098535,0.146782308408422,-0.913675130175638,0.101803338865764,-0.00279511544486144,0.027565483045439,0.0175539562545517,0.0202313301599505,0.0386843315300625,0.0178057690653458,0.0237230915651875,0.0119729733316689,stop,"I56F,T77*",-1.05190192737532,-1.19470168430754
ERBIN_PDZ1 binding CRIPT,2,EIRVRVEKDPELGFSISGGVGGRGNPFRPDDDGIFVTRVQPEGPASKLLQPGDKIFQANGYSFINIEHGQAVSLLKYFQNTVELIIVREV*,2,2,FALSE,FALSE,71,48,98,67,19,20,14,-0.36441188762194,0.226736765987291,-0.577747282630513,0.189008020841044,-0.51784118696568,0.228102294786709,-0.498227171590078,0.12247745662743,0.0882002320826576,0.0268568531418167,0.0641147580983783,0.0214988689535967,0.070070453802087,0.0276704790126775,0.0725834470727804,0.0144044324898267,missense,"I56F,T77Y",-0.539614327554745,-0.603071713199783
ERBIN_PDZ1 binding CRIPT,2,EIRVRVEKDPELGFSISGGVGGRGNPFRPDDDGIFVTRVQPEGPASKLLQPGDKIFQANGYSFINIEHGQAVSLLKWFQNTVELIIVREV*,2,2,FALSE,FALSE,373,406,368,345,23,29,15,-0.883807993890568,0.121345294299338,-0.841139480495837,0.124953137820115,-0.927814710124844,0.141160123253706,-0.880929286751076,0.0740951296076172,0.0266780308298187,0.0143732876062567,0.0341550012578541,0.0142128948992835,0.0203376627359708,0.0171237568283606,0.0275742924630505,0.00871424278105764,missense,"I56F,T77W",-1.01152312857418,-1.14806907485837
ERBIN_PDZ1 binding CRIPT,2,EIRVRVEKDPELGFSISGGVGGRGNPFRPDDDGIFVTRVQPEGPASKLLQPGDKIFQANGYSFINIEHGQAVSLLKCFQNTVELIIVREV*,2,2,FALSE,FALSE,188.333333333333,172,211,182,18,50,31,-0.719838696137165,0.154232836104365,-0.536392928197953,0.125914414476327,-0.571216752254279,0.142576211148754,-0.597472191978834,0.0805024825051138,0.0461001096900984,0.0182687999930853,0.0688186423179475,0.0143222360836846,0.0635956068020206,0.0172955386616677,0.0609113546281276,0.00946780416934838,missense,"I56F,T77C",-0.661993056920024,-0.744404285262707
ERBIN_PDZ1 binding CRIPT,2,EIRVRVEKDPELGFSISGGVGGRGNPFRPDDDGIFVTRVQPEGPASKLLQPGDKIFQANGYSFINIEHGQAVSLLKFFQNTVELIIVREV*,2,2,FALSE,FALSE,242.666666666667,304,250,174,18,11,10,-0.871998466274478,0.137960399805138,-1.00245419092137,0.184399309897096,-0.85494672536487,0.182928565878503,-0.901748254720102,0.0945616090675217,0.0280768632929991,0.0163413382951778,0.0158061301131605,0.0209746474301499,0.0291770829832872,0.0221905748370192,0.025125797638979,0.0111212818378974,missense,"I56F,T77F",-1.03719493393797,-1.17771689274618
ERBIN_PDZ1 binding CRIPT,2,EIRVRVEKDPELGFSISGGVGGRGNPFRPDDDGIFVTRVQPEGPASKLLQPGDKMIQANGYSFINIEHGQAVSLLKKFQNTVELIIVREV*,2,2,FALSE,FALSE,104.333333333333,104,128,81,21,16,19,-0.5442428706006,0.17070190097632,-0.713437752040426,0.184802070938124,-0.487645330081276,0.20462137300285,-0.58542193111788,0.106915106330743,0.0668993447776093,0.0202195522441514,0.0486805368038805,0.0210204598078583,0.0737334324011011,0.0248220712225404,0.0623285719172197,0.0125741624107087,missense,"I55M,T77K",-0.647133917318791,-0.727243783357054
ERBIN_PDZ1 binding CRIPT,2,EIRVRVEKDPELGFSISGGVGGRGNPFRPDDDGIFVTRVQPEGPASKLLQPGDKMIQANGYSFINIEHGQAVSLLKNFQNTVELIIVREV*,2,2,FALSE,FALSE,140,148,160,112,33,27,31,-0.517749713361371,0.140746365258032,-0.630367971043414,0.154199430168633,-0.444424881697448,0.171010003925433,-0.535338292162054,0.0888294558591668,0.0700374456062897,0.0166713344680559,0.0581293756823145,0.017539537883965,0.0789763893430359,0.0207447659787958,0.0682188509616204,0.0104471299067199,missense,"I55M,T77N",-0.585375936178835,-0.655920814364045
ERBIN_PDZ1 binding CRIPT,2,EIRVRVEKDPELGFSISGGVGGRGNPFRPDDDGIFVTRVQPEGPASKLLQPGDKMIQANGYSFINIEHGQAVSLLKRFQNTVELIIVREV*,2,2,FALSE,FALSE,413,426,462,351,62,62,43,-0.635767432454335,0.0922674262952283,-0.693858506564054,0.0957923248852057,-0.660716820356926,0.109673789395613,-0.66291680651611,0.0568348357307745,0.0560583075692341,0.0109290291188295,0.0509075937871437,0.0108959748390751,0.0527385930293921,0.0133042339207933,0.0532144889527361,0.0066842795147575,missense,"I55M,T77R",-0.74269260979935,-0.837602469554356
ERBIN_PDZ1 binding CRIPT,2,EIRVRVEKDPELGFSISGGVGGRGNPFRPDDDGIFVTRVQPEGPASKLLQPGDKMIQANGYSFINIEHGQAVSLLKSFQNTVELIIVREV*,2,2,FALSE,FALSE,443.666666666667,488,468,375,359,295,243,-0.199704368721453,0.0675289912097227,-0.270062967640269,0.0748985125608709,-0.22620002388249,0.0880416683767953,-0.230014900370992,0.0435788704575356,0.107709752857561,0.00799877422542142,0.0991125573325999,0.00851939139513919,0.105448662907226,0.0106800992043468,0.104127583113022,0.00512526071959506,missense,"I55M,T77S",-0.208882600931151,-0.221116729445993
ERBIN_PDZ1 binding CRIPT,2,EIRVRVEKDPELGFSISGGVGGRGNPFRPDDDGIFVTRVQPEGPASKLLQPGDKMIQANGYSFINIEHGQAVSLLKMFQNTVELIIVREV*,2,2,FALSE,FALSE,178.666666666667,176,201,159,18,27,13,-0.725980707977017,0.153423920418643,-0.693515288333263,0.145214746566757,-0.762886246363529,0.174984408869818,-0.723253332868377,0.0903273423965932,0.0453725915513443,0.0181729843467743,0.0509466334201362,0.0165175678401184,0.0403446933507566,0.0212268904076812,0.0461183796405084,0.0106232946157194,missense,"I55M,T77M",-0.817093394850139,-0.923526341858526
ERBIN_PDZ1 binding CRIPT,2,EIRVRVEKDPELGFSISGGVGGRGNPFRPDDDGIFVTRVQPEGPASKLLQPGDKMIQANGYSFINIEHGQAVSLLKIFQNTVELIIVREV*,2,2,FALSE,FALSE,207,224,227,170,15,12,14,-0.839121024505554,0.154199506182189,-0.951654717095386,0.180976994208318,-0.761002356507907,0.168969630522233,-0.845623237307152,0.096397548092015,0.0319711793357538,0.0182648520809714,0.0215843570150492,0.0205853733867338,0.0405732229881324,0.0204972537409901,0.0317265962396101,0.0113372045102157,missense,"I55M,T77I",-0.967987347605722,-1.09779053435584
ERBIN_PDZ1 binding CRIPT,2,EIRVRVEKDPELGFSISGGVGGRGNPFRPDDDGIFVTRVQPEGPASKLLQPGDKMIQANGYSFINIEHGQAVSLLKQFQNTVELIIVREV*,2,2,FALSE,FALSE,56.6666666666667,54,67,49,33,22,21,-0.248385664571467,0.204846438435916,-0.446104028791621,0.210767990670798,-0.330245141335579,0.248757957424147,-0.340761244199545,0.126489071492198,0.101943478439276,0.0242639551188005,0.0790886256110571,0.0239739741778217,0.0928272281182893,0.0301761621757364,0.0911028332765995,0.0148762338897407,missense,"I55M,T77Q",-0.345443576852156,-0.378828074141607
ERBIN_PDZ1 binding CRIPT,2,EIRVRVEKDPELGFSISGGVGGRGNPFRPDDDGIFVTRVQPEGPASKLLQPGDKMIQANGYSFINIEHGQAVSLLKHFQNTVELIIVREV*,2,2,FALSE,FALSE,211,178,228,227,19,13,11,-0.71455465248217,0.150839033870497,-0.930715391698441,0.175869865770896,-0.899495406182534,0.168238367356825,-0.835712073140029,0.0946549025427696,0.0467260019392853,0.0178668058665903,0.0239661173799399,0.0200044589656592,0.0237730017189567,0.0204085461631463,0.0328922368323535,0.0111322539759786,missense,"I55M,T77H",-0.955765921557825,-1.08367627130879
ERBIN_PDZ1 binding CRIPT,2,EIRVRVEKDPELGFSISGGVGGRGNPFRPDDDGIFVTRVQPEGPASKLLQPGDKMIQANGYSFINIEHGQAVSLLKPFQNTVELIIVREV*,2,2,FALSE,FALSE,130.333333333333,128,153,110,7,0,1,-0.878727015822234,0.223521354790844,,,-1.16020374711279,0.480310381473235,-0.928834227844255,0.202651976420901,0.0272798700648623,0.0264759893418171,,,-0.00785282950245281,0.058265167137199,0.0219402475628131,0.0238336653427131,missense,"I55M,T77P",-1.07059456408135,-1.21628940987066
ERBIN_PDZ1 binding CRIPT,2,EIRVRVEKDPELGFSISGGVGGRGNPFRPDDDGIFVTRVQPEGPASKLLQPGDKMIQANGYSFINIEHGQAVSLLKLFQNTVELIIVREV*,2,2,FALSE,FALSE,456,458,464,446,27,35,31,-0.870513703841401,0.112997696809749,-0.851247629190218,0.11289019293094,-0.805099084672535,0.109298318138553,-0.841458705467926,0.0644833754860951,0.0282527326384138,0.0133845189833618,0.0330052417758123,0.0128407855559191,0.0352239668907835,0.0132586865073046,0.0322163820286173,0.00758381545863664,missense,"I55M,T77L",-0.962852076204806,-1.0918599194598
ERBIN_PDZ1 binding CRIPT,2,EIRVRVEKDPELGFSISGGVGGRGNPFRPDDDGIFVTRVQPEGPASKLLQPGDKMIQANGYSFINIEHGQAVSLLKEFQNTVELIIVREV*,2,2,FALSE,FALSE,201.666666666667,220,206,179,26,39,19,-0.687353555789717,0.132301390687113,-0.59852944532522,0.132909974232674,-0.694723193643221,0.155949182166106,-0.656840372200997,0.0803587495670485,0.049947957831549,0.0156710315800352,0.0617508743311303,0.0151179516400379,0.0486133708820412,0.0189177779916963,0.0539291313880143,0.00945089990418859,missense,"I55M,T77E",-0.735199777336399,-0.828949157908469
ERBIN_PDZ1 binding CRIPT,2,EIRVRVEKDPELGFSISGGVGGRGNPFRPDDDGIFVTRVQPEGPASKLLQPGDKMIQANGYSFINIEHGQAVSLLKDFQNTVELIIVREV*,2,2,FALSE,FALSE,126.333333333333,120,149,110,13,18,14,-0.710600015434876,0.182760977193923,-0.722885862583252,0.172910973134022,-0.647317693258754,0.192045964160513,-0.696181131833082,0.105118081351693,0.0471944266605513,0.0216479436106415,0.0476058538908726,0.0196678973490419,0.0543640052835952,0.0232965820258048,0.0493023099971792,0.0123628163744172,missense,"I55M,T77D",-0.783710747027175,-0.884973437251977
ERBIN_PDZ1 binding CRIPT,2,EIRVRVEKDPELGFSISGGVGGRGNPFRPDDDGIFVTRVQPEGPASKLLQPGDKMIQANGYSFINIEHGQAVSLLKAFQNTVELIIVREV*,2,2,FALSE,FALSE,152.333333333333,140,183,134,50,54,37,-0.391891857972435,0.134867075260836,-0.475680941303164,0.130279749757437,-0.445054318248832,0.156443825604388,-0.43782796612103,0.0803856918073124,0.0849452437492434,0.0159749355962396,0.0757243759707075,0.0148187746471248,0.0789000340792663,0.0189777818636019,0.0796869280036803,0.00945406855000874,missense,"I55M,T77A",-0.465136253077853,-0.517058580993659
ERBIN_PDZ1 binding CRIPT,2,EIRVRVEKDPELGFSISGGVGGRGNPFRPDDDGIFVTRVQPEGPASKLLQPGDKMIQANGYSFINIEHGQAVSLLKGFQNTVELIIVREV*,2,2,FALSE,FALSE,408,422,458,344,236,363,187,-0.273305526282119,0.074361323712662,-0.204154616089917,0.0743907324218193,-0.269415655544078,0.092761482626955,-0.246204687116184,0.0457503221989572,0.0989917336555697,0.00880806049114239,0.106609355651653,0.0084616335358794,0.100206290268977,0.011252647241511,0.102223520956463,0.00538064265579391,missense,"I55M,T77G",-0.228846177167122,-0.244172235836996
ERBIN_PDZ1 binding CRIPT,2,EIRVRVEKDPELGFSISGGVGGRGNPFRPDDDGIFVTRVQPEGPASKLLQPGDKMIQANGYSFINIEHGQAVSLLKVFQNTVELIIVREV*,2,2,FALSE,FALSE,387,410,398,353,24,24,22,-0.874842048150568,0.119152951717151,-0.913485391350076,0.130974954128711,-0.833332587041187,0.127212831113667,-0.873202792657648,0.072448154243183,0.027740042484471,0.0141136057566458,0.0259259575915436,0.0148978512260313,0.0317990362671058,0.0154318481397369,0.0284829965267737,0.00852054390697367,missense,"I55M,T77V",-1.00199561247415,-1.13706595068171
ERBIN_PDZ1 binding CRIPT,2,EIRVRVEKDPELGFSISGGVGGRGNPFRPDDDGIFVTRVQPEGPASKLLQPGDKMIQANGYSFINIEHGQAVSLLK*FQNTVELIIVREV*,2,2,FALSE,TRUE,262,236,314,236,1,3,26,-1.57656152874866,0.485814261726826,-1.42519154020274,0.315694648996375,-0.685005279526177,0.134931138960182,-0.84692695177825,0.120214785411152,-0.0553782685451179,0.0575444490644663,-0.0322784688025351,0.0359089411016727,0.0497922250398834,0.0163681354115509,0.0315732678835024,0.0141383223363419,stop,"I55M,T77*",-0.969594953909828,-1.0996471244267
ERBIN_PDZ1 binding CRIPT,2,EIRVRVEKDPELGFSISGGVGGRGNPFRPDDDGIFVTRVQPEGPASKLLQPGDKMIQANGYSFINIEHGQAVSLLKYFQNTVELIIVREV*,2,2,FALSE,FALSE,110.333333333333,112,112,107,12,13,9,-0.713552153188399,0.189692600195897,-0.733951043645455,0.201285017961793,-0.755482402551897,0.211786457417168,-0.73278928302485,0.115649603694917,0.0468447474642572,0.0224689907848298,0.0463472359944173,0.0228953258397552,0.0412428338319581,0.0256912484401384,0.0449968675350348,0.013601416577143,missense,"I55M,T77Y",-0.828852145655656,-0.937106271182929
ERBIN_PDZ1 binding CRIPT,2,EIRVRVEKDPELGFSISGGVGGRGNPFRPDDDGIFVTRVQPEGPASKLLQPGDKMIQANGYSFINIEHGQAVSLLKWFQNTVELIIVREV*,2,2,FALSE,FALSE,187,190,204,167,17,13,19,-0.761700365363243,0.153280810316042,-0.899927828354541,0.178938602150614,-0.676601259532376,0.159255934081113,-0.770194501385777,0.0939798023633567,0.0411416165327112,0.0181560330288355,0.027468073470405,0.0203535148469236,0.0508116942174208,0.0193189112181284,0.0405976829219333,0.0110528562220898,missense,"I55M,T77W",-0.874976405358661,-0.9903741903069
ERBIN_PDZ1 binding CRIPT,2,EIRVRVEKDPELGFSISGGVGGRGNPFRPDDDGIFVTRVQPEGPASKLLQPGDKMIQANGYSFINIEHGQAVSLLKCFQNTVELIIVREV*,2,2,FALSE,FALSE,142.333333333333,150,147,130,34,15,22,-0.513360195393786,0.13941585370785,-0.769612338802018,0.182151447432559,-0.5729070694741,0.168717123207204,-0.5974529763142,0.092561432272024,0.0705573817485622,0.0165137360602674,0.0422909133691926,0.0207189625108764,0.0633905589431223,0.0204666227542761,0.0609136145602946,0.0108860433506539,missense,"I55M,T77C",-0.66196936214307,-0.744376920672564
ERBIN_PDZ1 binding CRIPT,2,EIRVRVEKDPELGFSISGGVGGRGNPFRPDDDGIFVTRVQPEGPASKLLQPGDKMIQANGYSFINIEHGQAVSLLKFFQNTVELIIVREV*,2,2,FALSE,FALSE,187,178,177,206,3,6,8,-1.20769632150484,0.294468973605838,-1.07465116645713,0.241951588316697,-0.957309448478313,0.189077164789679,-1.04376154167967,0.132936305826791,-0.0116863747451146,0.034879698246189,0.00759402721412689,0.0275209775076682,0.0167597349498553,0.0229364449181956,0.00842377866343705,0.0156344856878757,missense,"I55M,T77F",-1.21231108125722,-1.37995477868228
ERBIN_PDZ1 binding CRIPT,2,EIRVRVEKDPELGFSISGGVGGRGNPFRPDDDGIFVTRVQPEGPASKLLQPGDKIIQANGYSFINIEHGQAVSLLKTFQNTVELIIVREV*,0,2,FALSE,FALSE,131.333333333333,134,167,93,233,183,167,0.0309829163547412,0.12333819310878,-0.112517250714689,0.12020507961367,0.0439068609294764,0.170708507203338,-0.0250720244472685,0.0768641153812879,0.135034542950593,0.0146093454437169,0.117032721288139,0.0136728232096792,0.138214606337817,0.020708192218199,0.12823067850546,0.00903990000599054,synonymous,"",0.0438318289693807,0.070737750172352
ERBIN_PDZ1 binding CRIPT,2,EIRVRVEKDPELGFSISGGVGGRGNPFRPDDDGIFVTRVQPEGPASKLLQPGDKQIQANGYSFINIEHGQAVSLLKKFQNTVELIIVREV*,2,2,FALSE,FALSE,98.6666666666667,102,82,112,3,8,3,-1.05893556428356,0.307564519370828,-0.782039487490709,0.246518085113078,-1.05431527769693,0.291043766307751,-0.94019518847352,0.160474320226413,0.00593426032287103,0.0364308588966942,0.0408773773724863,0.0280403973490355,0.00499221738055139,0.0353057405008556,0.0206040980793891,0.0188731998173655,missense,"I55Q,T77K",-1.08460372968716,-1.23246829502328
ERBIN_PDZ1 binding CRIPT,2,EIRVRVEKDPELGFSISGGVGGRGNPFRPDDDGIFVTRVQPEGPASKLLQPGDKQIQANGYSFINIEHGQAVSLLKNFQNTVELIIVREV*,2,2,FALSE,FALSE,50,40,69,41,2,1,0,-0.917169870512642,0.401488185245861,-1.30985497155067,0.555716142372557,,,-1.05184267804183,0.32543986967811,0.0227263337282349,0.0475560687406425,-0.0191594182777228,0.0632103784120016,,,0.00747336553129631,0.0382746079267167,missense,"I55Q,T77N",-1.22227590564795,-1.39146294083269
ERBIN_PDZ1 binding CRIPT,2,EIRVRVEKDPELGFSISGGVGGRGNPFRPDDDGIFVTRVQPEGPASKLLQPGDKQIQANGYSFINIEHGQAVSLLKTFQNTVELIIVREV*,1,1,FALSE,FALSE,86.6666666666667,92,82,86,4,4,4,-0.954509474432947,0.278594705617869,-0.973904543662213,0.309053658794604,-0.910202210661686,0.276340570577725,-0.944162089319416,0.165637132773078,0.0183034768770551,0.0329993993796584,0.0190535326433006,0.0351535563437419,0.022474187917411,0.0335221351704165,0.0201375554436911,0.0194803922496209,missense,I55Q,-1.08949530291811,-1.23811746812509
ERBIN_PDZ1 binding CRIPT,2,EIRVRVEKDPELGFSISGGVGGRGNPFRPDDDGIFVTRVQPEGPASKLLQPGDKQIQANGYSFINIEHGQAVSLLKRFQNTVELIIVREV*,2,2,FALSE,FALSE,235.333333333333,270,261,175,7,7,11,-1.02452586712221,0.220938920969407,-1.08192158293577,0.225487317964182,-0.830625308798728,0.179090225063829,-0.955599228517684,0.118401417210297,0.0100100712276124,0.0261701013858485,0.0067670478594055,0.0256482358687142,0.0321274489464235,0.0217249559836217,0.0187924466865804,0.0139250541925735,missense,"I55Q,T77R",-1.10359840408304,-1.25440483744198
ERBIN_PDZ1 binding CRIPT,2,EIRVRVEKDPELGFSISGGVGGRGNPFRPDDDGIFVTRVQPEGPASKLLQPGDKQIQANGYSFINIEHGQAVSLLKSFQNTVELIIVREV*,2,2,FALSE,FALSE,276.333333333333,258,276,295,35,9,17,-0.693788425711392,0.146681910631278,-0.864480620820725,0.238552255249101,-0.853303458272467,0.141063885206043,-0.790160344096231,0.0935338914300696,0.0491857508038506,0.017374396760189,0.0315000445272384,0.0271343176409351,0.0293764233171275,0.0171120824483173,0.0382495231760946,0.0110004131512433,missense,"I55Q,T77S",-0.899596224590309,-1.01880709195394
ERBIN_PDZ1 binding CRIPT,2,EIRVRVEKDPELGFSISGGVGGRGNPFRPDDDGIFVTRVQPEGPASKLLQPGDKQIQANGYSFINIEHGQAVSLLKMFQNTVELIIVREV*,2,2,FALSE,FALSE,70.3333333333333,62,85,64,11,2,4,-0.578806277338979,0.226431159848431,-1.1757156793416,0.405082620636687,-0.83304081589589,0.29452069323025,-0.755729211737541,0.164118222139309,0.0628053270526429,0.0268206542520828,-0.00390163687829623,0.0460764476433081,0.0318344302440055,0.0357275172020833,0.0422989289628079,0.0193017549208856,missense,"I55Q,T77M",-0.857139301188421,-0.969774500935966
ERBIN_PDZ1 binding CRIPT,2,EIRVRVEKDPELGFSISGGVGGRGNPFRPDDDGIFVTRVQPEGPASKLLQPGDKQIQANGYSFINIEHGQAVSLLKIFQNTVELIIVREV*,2,2,FALSE,FALSE,78,100,75,59,7,6,2,-0.827276013629264,0.227077306619389,-0.836971256057924,0.273411647723136,-0.992814684173347,0.36909872809264,-0.860803127599876,0.157895195352282,0.0333742147728278,0.0268971900042803,0.0346291192903117,0.031099427202246,0.0124526898144337,0.0447743790514835,0.0299413068406829,0.018569871913968,missense,"I55Q,T77I",-0.98670562363258,-1.11940787022116
ERBIN_PDZ1 binding CRIPT,2,EIRVRVEKDPELGFSISGGVGGRGNPFRPDDDGIFVTRVQPEGPASKLLQPGDKQIQANGYSFINIEHGQAVSLLKQFQNTVELIIVREV*,2,2,FALSE,FALSE,93,106,84,89,0,4,5,,,-0.980574812570437,0.308060820656148,-0.860882278562852,0.257168733877739,-0.910038343764373,0.197420157053807,,,0.0182948175554167,0.0350406251732242,0.0284570569074996,0.0311964509613317,0.0241508098227631,0.0232183570978536,missense,"I55Q,T77Q",-1.04741741723828,-1.18952261964984
ERBIN_PDZ1 binding CRIPT,2,EIRVRVEKDPELGFSISGGVGGRGNPFRPDDDGIFVTRVQPEGPASKLLQPGDKQIQANGYSFINIEHGQAVSLLKHFQNTVELIIVREV*,2,2,FALSE,FALSE,57.3333333333333,50,63,59,3,1,0,-0.868459795358236,0.337341953269214,-1.28467373180103,0.558330503429029,,,-0.979767326032786,0.288732266846175,0.0284960170403012,0.0399579806039604,-0.0162951579619037,0.0635077510076216,,,0.0159500645972559,0.0339574690718137,missense,"I55Q,T77H",-1.13340001078823,-1.28882207440054
ERBIN_PDZ1 binding CRIPT,2,EIRVRVEKDPELGFSISGGVGGRGNPFRPDDDGIFVTRVQPEGPASKLLQPGDKQIQANGYSFINIEHGQAVSLLKLFQNTVELIIVREV*,2,2,FALSE,FALSE,197,208,220,163,9,0,18,-0.868553457585052,0.196201791775203,,,-0.674991850805208,0.206563780429389,-0.776749138436052,0.142257810772606,0.0284849227977791,0.0232400011745924,,,0.0510069272835746,0.0250576994698598,0.0398267996142139,0.0167307771393223,missense,"I55Q,T77L",-0.883058908143396,-0.999708499571239
ERBIN_PDZ1 binding CRIPT,2,EIRVRVEKDPELGFSISGGVGGRGNPFRPDDDGIFVTRVQPEGPASKLLQPGDKQIQANGYSFINIEHGQAVSLLKEFQNTVELIIVREV*,2,2,FALSE,FALSE,147.333333333333,140,205,97,18,0,9,-0.664842078033992,0.162143987074948,,,-0.729858620426007,0.217612407032218,-0.688052198336017,0.130020075411519,0.0526144307763235,0.0192058717506123,,,0.0443511862762106,0.0263979787985634,0.0502583444952579,0.0152915111903782,missense,"I55Q,T77E",-0.773686984136414,-0.873397208290884
ERBIN_PDZ1 binding CRIPT,2,EIRVRVEKDPELGFSISGGVGGRGNPFRPDDDGIFVTRVQPEGPASKLLQPGDKQIQANGYSFINIEHGQAVSLLKDFQNTVELIIVREV*,2,2,FALSE,FALSE,135.666666666667,138,120,149,2,2,1,-1.24802104864057,0.35742824754258,-1.27116847945127,0.396044591867074,-1.41576676329119,0.449175368938302,-1.29911844374785,0.228459587181083,-0.0164628179035601,0.0423371918144322,-0.0147589921994101,0.0450484098105637,-0.03885449514634,0.0544882620792603,-0.0216084522298079,0.0268688686948662,missense,"I55Q,T77D",-1.52719089172374,-1.7436027241605
ERBIN_PDZ1 binding CRIPT,2,EIRVRVEKDPELGFSISGGVGGRGNPFRPDDDGIFVTRVQPEGPASKLLQPGDKQIQANGYSFINIEHGQAVSLLKAFQNTVELIIVREV*,2,2,FALSE,FALSE,143.666666666667,134,197,100,4,4,0,-1.05497748080346,0.26683023168454,-1.21651787166502,0.283711572190079,,,-1.13079899347591,0.194371554509191,0.00640309327232833,0.0316059035019944,-0.00854271497581449,0.0322710003733814,,,-0.00181259571114856,0.022859814466814,missense,"I55Q,T77A",-1.31963669534135,-1.50390283048356
ERBIN_PDZ1 binding CRIPT,2,EIRVRVEKDPELGFSISGGVGGRGNPFRPDDDGIFVTRVQPEGPASKLLQPGDKQIQANGYSFINIEHGQAVSLLKGFQNTVELIIVREV*,2,2,FALSE,FALSE,323.666666666667,344,350,277,12,18,11,-1.00513311822094,0.158098934140755,-0.943511410093009,0.15077863434714,-0.930167055571833,0.171214230777321,-0.96053084870194,0.092015677029384,0.0123071323459963,0.0187267373141152,0.0225106240026298,0.0171504367190724,0.0200523060043239,0.0207695401917176,0.0182124445215642,0.0108218577056785,missense,"I55Q,T77G",-1.10967956976266,-1.26142784537072
ERBIN_PDZ1 binding CRIPT,2,EIRVRVEKDPELGFSISGGVGGRGNPFRPDDDGIFVTRVQPEGPASKLLQPGDKQIQANGYSFINIEHGQAVSLLKVFQNTVELIIVREV*,2,2,FALSE,FALSE,231.666666666667,232,244,219,5,12,2,-0.965879945667048,0.247881792111467,-0.968204371107068,0.179728773749834,-1.1531131821842,0.340656335748258,-0.996057389640119,0.133810843712583,0.0169566504161687,0.029361470594677,0.019701903343288,0.0204433935493558,-0.00699269204426484,0.0413241085438085,0.0140342089945337,0.0157373390805126,missense,"I55Q,T77V",-1.15348723811445,-1.31202038278592
ERBIN_PDZ1 binding CRIPT,2,EIRVRVEKDPELGFSISGGVGGRGNPFRPDDDGIFVTRVQPEGPASKLLQPGDKQIQANGYSFINIEHGQAVSLLKYFQNTVELIIVREV*,2,2,FALSE,FALSE,118.333333333333,164,109,82,1,2,2,-1.4793224463887,0.489406989624834,-1.24455559300683,0.398278652729196,-1.07878153217125,0.351980366524578,-1.22526191561541,0.232176493254034,-0.0438603493262616,0.0579700058334144,-0.011731888081817,0.0453025248554988,0.00202428151833872,0.0426977964158576,-0.0129222710932019,0.027306009733496,missense,"I55Q,T77Y",-1.43611863406513,-1.63842532539826
ERBIN_PDZ1 binding CRIPT,2,EIRVRVEKDPELGFSISGGVGGRGNPFRPDDDGIFVTRVQPEGPASKLLQPGDKQIQANGYSFINIEHGQAVSLLKWFQNTVELIIVREV*,2,2,FALSE,FALSE,152.333333333333,140,173,144,0,3,0,,,-1.26018902680509,0.324253314065782,,,-1.26018902680509,0.324253314065782,,,-0.0135101255504071,0.0368824533257897,,,-0.0170300083784956,0.0381350584889357,missense,"I55Q,T77W",-1.47918714743788,-1.68816422856768
ERBIN_PDZ1 binding CRIPT,2,EIRVRVEKDPELGFSISGGVGGRGNPFRPDDDGIFVTRVQPEGPASKLLQPGDKQIQANGYSFINIEHGQAVSLLKCFQNTVELIIVREV*,2,2,FALSE,FALSE,137.666666666667,156,120,137,4,6,2,-1.09559100458207,0.263089695411541,-0.96706956022068,0.253383750090233,-1.21282140999582,0.333434028248888,-1.07131087895384,0.160092096766849,0.00159244230028946,0.0311628389071629,0.0198309833179104,0.0288213379195274,-0.0142357373897336,0.0404479897468832,0.00518373286372337,0.0188282469568887,missense,"I55Q,T77C",-1.24628208430867,-1.41918716213421
ERBIN_PDZ1 binding CRIPT,2,EIRVRVEKDPELGFSISGGVGGRGNPFRPDDDGIFVTRVQPEGPASKLLQPGDKQIQANGYSFINIEHGQAVSLLKFFQNTVELIIVREV*,2,2,FALSE,FALSE,159,146,163,168,5,3,2,-1.01827512405066,0.242178301314117,-1.24370780439598,0.325405144437742,-1.26609221652865,0.328147977988352,-1.14209470237789,0.167176451722415,0.0107504685247554,0.0286858950475303,-0.0116354556861767,0.0370134691954514,-0.0206978763854569,0.0398067531344639,-0.00314107101414562,0.0196614297768246,missense,"I55Q,T77F",-1.33356539924296,-1.51998879213823
ERBIN_PDZ1 binding CRIPT,2,EIRVRVEKDPELGFSISGGVGGRGNPFRPDDDGIFVTRVQPEGPASKLLQPGDKHIQANGYSFINIEHGQAVSLLKKFQNTVELIIVREV*,2,2,FALSE,FALSE,107.333333333333,132,78,112,8,2,1,-0.865774689859141,0.20719397181788,-1.15192657713691,0.407823258025358,-1.34122128120313,0.455538477367889,-0.983329854992766,0.17118287867176,0.0288140664036035,0.024542019238708,-0.00119572636430582,0.0463881836416334,-0.0298115821868872,0.0552601537361195,0.0155310796729266,0.0201326210319861,missense,"I55H,T77K",-1.1377929542905,-1.29389539071394
ERBIN_PDZ1 binding CRIPT,2,EIRVRVEKDPELGFSISGGVGGRGNPFRPDDDGIFVTRVQPEGPASKLLQPGDKHIQANGYSFINIEHGQAVSLLKNFQNTVELIIVREV*,2,2,FALSE,FALSE,69.6666666666667,100,77,32,3,1,1,-1.05364498054342,0.308164298267914,-1.34021993517117,0.552850012360517,-1.01405834998623,0.515239943942073,-1.09852531994895,0.238576992969357,0.00656092724177498,0.0365019023981152,-0.0226133054236389,0.0628843681545606,0.009875677559571,0.0625023788939669,0.00198307382934451,0.0280587651269312,missense,"I55H,T77N",-1.27984012778856,-1.45794262742635
ERBIN_PDZ1 binding CRIPT,2,EIRVRVEKDPELGFSISGGVGGRGNPFRPDDDGIFVTRVQPEGPASKLLQPGDKHIQANGYSFINIEHGQAVSLLKTFQNTVELIIVREV*,1,1,FALSE,FALSE,118.333333333333,104,118,133,2,6,2,-1.17244980074481,0.363616317589502,-0.96241730339804,0.25397118828581,-1.2050829742295,0.334287669556023,-1.07986281761154,0.176733709576362,-0.00751144251614774,0.0430701655240898,0.0203601580022616,0.0288881565483287,-0.0132970084538273,0.0405515426896343,0.00417794921631637,0.0207854478560359,missense,I55H,-1.25682745356186,-1.43136578310565
ERBIN_PDZ1 binding CRIPT,2,EIRVRVEKDPELGFSISGGVGGRGNPFRPDDDGIFVTRVQPEGPASKLLQPGDKHIQANGYSFINIEHGQAVSLLKRFQNTVELIIVREV*,2,2,FALSE,FALSE,281.333333333333,338,245,261,6,7,3,-1.18357827800327,0.209907677331413,-1.08683231380069,0.22544349960552,-1.17908511849618,0.276107837685947,-1.14821127075851,0.134245271111046,-0.00882960491526663,0.0248634562589889,0.00620847283776538,0.0256432517143569,-0.0101432781412233,0.0334939029660736,-0.0038604335706032,0.015788431586066,missense,"I55H,T77R",-1.34110772089864,-1.52869925779229
ERBIN_PDZ1 binding CRIPT,2,EIRVRVEKDPELGFSISGGVGGRGNPFRPDDDGIFVTRVQPEGPASKLLQPGDKHIQANGYSFINIEHGQAVSLLKSFQNTVELIIVREV*,2,2,FALSE,FALSE,253.666666666667,240,314,207,12,8,13,-0.897734674592475,0.168885955456655,-1.06698256603755,0.211944149037357,-0.794708695056352,0.187515657425563,-0.907502564715605,0.107982661957503,0.0250284226741434,0.0200044544327187,0.00846629832063575,0.0241077572547451,0.0364843972519816,0.0227470226382166,0.024449039873606,0.0126997163973625,missense,"I55H,T77S",-1.04429055589326,-1.18591147448868
ERBIN_PDZ1 binding CRIPT,2,EIRVRVEKDPELGFSISGGVGGRGNPFRPDDDGIFVTRVQPEGPASKLLQPGDKHIQANGYSFINIEHGQAVSLLKMFQNTVELIIVREV*,2,2,FALSE,FALSE,70,52,60,98,0,4,1,,,-0.887438367108263,0.323959355159897,-1.30634914423936,0.459159152104131,-1.02666501867733,0.264705928265551,,,0.0288886972589614,0.0368490167342246,-0.0255813365644766,0.0556993680999846,0.0104344810259708,0.0311317590873624,missense,"I55H,T77M",-1.19122941133166,-1.35560800984905
ERBIN_PDZ1 binding CRIPT,2,EIRVRVEKDPELGFSISGGVGGRGNPFRPDDDGIFVTRVQPEGPASKLLQPGDKHIQANGYSFINIEHGQAVSLLKQFQNTVELIIVREV*,2,2,FALSE,FALSE,32.6666666666667,32,43,23,1,1,0,-1.0427387418298,0.535623195345037,-1.17895317548829,0.572111481527334,,,-1.10636397898061,0.391006346068599,0.00785276559973146,0.0634442915955614,-0.00426988847463405,0.0650752794165721,,,0.00106117817653137,0.0459858056341901,missense,"I55H,T77Q",-1.28950595412891,-1.46910548313567
ERBIN_PDZ1 binding CRIPT,2,EIRVRVEKDPELGFSISGGVGGRGNPFRPDDDGIFVTRVQPEGPASKLLQPGDKHIQANGYSFINIEHGQAVSLLKHFQNTVELIIVREV*,2,2,FALSE,FALSE,55.6666666666667,54,76,37,0,2,0,,,-1.14473649067675,0.408695150944945,,,-1.14473649067675,0.408695150944945,,,-0.000377884211976959,0.046487357801208,,,-0.00345176869069064,0.0480661655851819,missense,"I55H,T77H",-1.33682298026819,-1.52375090265684
ERBIN_PDZ1 binding CRIPT,2,EIRVRVEKDPELGFSISGGVGGRGNPFRPDDDGIFVTRVQPEGPASKLLQPGDKHIQANGYSFINIEHGQAVSLLKLFQNTVELIIVREV*,2,2,FALSE,FALSE,274.666666666667,200,325,299,4,4,4,-1.03641039160414,0.270042844132925,-1.35186809681051,0.276132609608198,-1.07519843576904,0.252003515495234,-1.14793174979961,0.153258626244232,0.00860235542430354,0.0319864357917276,-0.0239382349135103,0.0314089251946295,0.00245893735505703,0.0305698721407081,-0.00382755943284097,0.0180245703659086,missense,"I55H,T77L",-1.34076304446402,-1.52830119836409
ERBIN_PDZ1 binding CRIPT,2,EIRVRVEKDPELGFSISGGVGGRGNPFRPDDDGIFVTRVQPEGPASKLLQPGDKHIQANGYSFINIEHGQAVSLLKEFQNTVELIIVREV*,2,2,FALSE,FALSE,124.333333333333,136,140,97,0,12,3,,,-0.81787383846101,0.196288760968066,-1.01676462393221,0.297138749598635,-0.878298654316233,0.163779532754552,,,0.0368013703749018,0.0223270225799853,0.00954738670877188,0.0360451066146018,0.0278836781112887,0.0192619220527637,missense,"I55H,T77E",-1.00827930381056,-1.14432285115151
ERBIN_PDZ1 binding CRIPT,2,EIRVRVEKDPELGFSISGGVGGRGNPFRPDDDGIFVTRVQPEGPASKLLQPGDKHIQANGYSFINIEHGQAVSLLKDFQNTVELIIVREV*,2,2,FALSE,FALSE,163.333333333333,178,175,137,1,1,1,-1.50120789571246,0.488483302504309,-1.56746962204336,0.538791984571463,-1.39383894408616,0.450871238865733,-1.47731942055553,0.282224860505622,-0.0464526695257298,0.0578605955697683,-0.0484620033575745,0.0612853265062854,-0.0361944900741681,0.0546939835222607,-0.0425664636935486,0.0331921405134202,missense,"I55H,T77D",-1.74692996808193,-1.99737467460899
ERBIN_PDZ1 binding CRIPT,2,EIRVRVEKDPELGFSISGGVGGRGNPFRPDDDGIFVTRVQPEGPASKLLQPGDKHIQANGYSFINIEHGQAVSLLKAFQNTVELIIVREV*,2,2,FALSE,FALSE,67.3333333333333,52,84,66,1,4,1,-1.17244980074481,0.514057153457469,-0.980574812570437,0.308060820656148,-1.20311199809094,0.472940783092432,-1.0721560459666,0.23068014335656,-0.00751144251614783,0.0608898050423875,0.0182948175554167,0.0350406251732242,-0.013057914612499,0.0573711808775756,0.00508433374560713,0.0271300257469499,missense,"I55H,T77A",-1.24732425715239,-1.42039074521847
ERBIN_PDZ1 binding CRIPT,2,EIRVRVEKDPELGFSISGGVGGRGNPFRPDDDGIFVTRVQPEGPASKLLQPGDKHIQANGYSFINIEHGQAVSLLKGFQNTVELIIVREV*,2,2,FALSE,FALSE,271,280,270,263,6,2,4,-1.13523588637231,0.212816439310757,-1.49388893081636,0.383458064477409,-1.16583345129748,0.243478784115067,-1.19983384561688,0.147845970512585,-0.0031034735271637,0.0252079976171739,-0.040092508607218,0.0436167451556608,-0.008535753852844,0.0295357597878964,-0.00993170509251609,0.0173879941646705,missense,"I55H,T77G",-1.40476335916628,-1.60221379033674
ERBIN_PDZ1 binding CRIPT,2,EIRVRVEKDPELGFSISGGVGGRGNPFRPDDDGIFVTRVQPEGPASKLLQPGDKHIQANGYSFINIEHGQAVSLLKVFQNTVELIIVREV*,2,2,FALSE,FALSE,310.333333333333,342,304,285,4,1,1,-1.28883095747974,0.251552026670862,-1.59023335502851,0.537907862385204,-1.41576676329119,0.449175368938302,-1.35782836333224,0.203213087051546,-0.0212967305848671,0.0297962079877437,-0.0510512824271328,0.0611847613189628,-0.03885449514634,0.0544882620792603,-0.0285132581951131,0.023899656917171,missense,"I55H,T77V",-1.59958591297247,-1.82721018283163
ERBIN_PDZ1 binding CRIPT,2,EIRVRVEKDPELGFSISGGVGGRGNPFRPDDDGIFVTRVQPEGPASKLLQPGDKHIQANGYSFINIEHGQAVSLLK*FQNTVELIIVREV*,2,2,FALSE,TRUE,109.333333333333,92,147,89,4,2,3,-0.954509474432947,0.278594705617869,-1.32734306621286,0.39194584054478,-0.99428597312824,0.301160295815185,-1.04871041638771,0.181311609980671,0.0183034768770551,0.0329993993796584,-0.021148615634098,0.0445821940533737,0.0122742116882666,0.0365329496250704,0.00784174721376825,0.0213238494454778,stop,"I55H,T77*",-1.21841352343704,-1.38700235838516
ERBIN_PDZ1 binding CRIPT,2,EIRVRVEKDPELGFSISGGVGGRGNPFRPDDDGIFVTRVQPEGPASKLLQPGDKHIQANGYSFINIEHGQAVSLLKYFQNTVELIIVREV*,2,2,FALSE,FALSE,92,102,74,100,5,1,3,-0.922460454252785,0.253407066779915,-1.32921970231665,0.553853875955461,-1.02471914035219,0.295784389191177,-1.00489983302339,0.18178009537322,0.022099666809331,0.0300159365331522,-0.0213620751131683,0.0629985534244711,0.00858244560696969,0.0358808127776406,0.0129942594212267,0.0213789474724558,missense,"I55H,T77Y",-1.16439082785115,-1.32461270491738
ERBIN_PDZ1 binding CRIPT,2,EIRVRVEKDPELGFSISGGVGGRGNPFRPDDDGIFVTRVQPEGPASKLLQPGDKHIQANGYSFINIEHGQAVSLLKWFQNTVELIIVREV*,2,2,FALSE,FALSE,131,150,124,119,1,0,2,-1.45548294377348,0.490500841555329,,,-1.17603605496046,0.337705477987074,-1.26590147111105,0.278154706200931,-0.0410365725209293,0.0580995720311516,,,-0.00977340440254695,0.0409661478848568,-0.0177018423683816,0.0327134543574573,missense,"I55H,T77W",-1.48623114494018,-1.6962991903357
ERBIN_PDZ1 binding CRIPT,2,EIRVRVEKDPELGFSISGGVGGRGNPFRPDDDGIFVTRVQPEGPASKLLQPGDKHIQANGYSFINIEHGQAVSLLKCFQNTVELIIVREV*,2,2,FALSE,FALSE,150.666666666667,166,133,153,0,1,6,,,-1.49150474431918,0.542314059866608,-0.954761593159422,0.218613570446351,-1.02979007808275,0.202759259532312,,,-0.0398213174014917,0.0616859477861553,0.0170688084609071,0.026519427253367,0.0100669463916667,0.023846282785777,missense,"I55H,T77C",-1.19508291247185,-1.36005833573832
ERBIN_PDZ1 binding CRIPT,2,EIRVRVEKDPELGFSISGGVGGRGNPFRPDDDGIFVTRVQPEGPASKLLQPGDKHIQANGYSFINIEHGQAVSLLKFFQNTVELIIVREV*,2,2,FALSE,FALSE,109.333333333333,114,135,79,2,3,4,-1.19697763334179,0.361425280533709,-1.19153728633886,0.32950494103609,-0.888030457835027,0.281139301884904,-1.06285809218444,0.184060038985205,-0.0104167516532679,0.0428106383134079,-0.00570127825835909,0.0374798038484047,0.025163783924492,0.0341042564245973,0.00617785537184462,0.0216470890124892,missense,"I55H,T77F",-1.23585897894396,-1.40714974110755
ERBIN_PDZ1 binding CRIPT,2,EIRVRVEKDPELGFSISGGVGGRGNPFRPDDDGIFVTRVQPEGPASKLLQPGDKPIQANGYSFINIEHGQAVSLLKKFQNTVELIIVREV*,2,2,FALSE,FALSE,155.333333333333,172,158,136,0,1,1,,,-1.247083489709,0.562676463852136,-1.178221449293,0.477081783477274,-1.20702178672432,0.363887882723733,,,-0.0120194257200943,0.0640020857622957,-0.0100385087412359,0.0578735145535582,-0.0107770705603666,0.0427964344206188,missense,"I55P,T77K",-1.41362678723587,-1.61244997347794
ERBIN_PDZ1 binding CRIPT,2,EIRVRVEKDPELGFSISGGVGGRGNPFRPDDDGIFVTRVQPEGPASKLLQPGDKPIQANGYSFINIEHGQAVSLLKTFQNTVELIIVREV*,1,1,FALSE,FALSE,228.333333333333,240,264,181,11,8,4,-0.907318744544745,0.176452451833104,-1.10496743634359,0.207213614511865,-1.10305450092159,0.246357273815973,-1.01621975545885,0.11794614054877,0.0238931945249359,0.0209007020310979,0.00414567877605121,0.0235696788102884,-0.000920207369902171,0.029884941671102,0.0116629363924693,0.0138715096292249,missense,I55P,-1.17834938938642,-1.34073314851335
ERBIN_PDZ1 binding CRIPT,2,EIRVRVEKDPELGFSISGGVGGRGNPFRPDDDGIFVTRVQPEGPASKLLQPGDKPIQANGYSFINIEHGQAVSLLKRFQNTVELIIVREV*,2,2,FALSE,FALSE,427.666666666667,422,439,422,14,19,15,-0.973227290368288,0.149928453087957,-0.973241441569738,0.148587144877569,-0.782798204693763,0.161311598850847,-0.916152965906914,0.0883157912358931,0.0160863612208357,0.0177589480419277,0.0191289577227525,0.0169011639913339,0.0379292269671622,0.0195682784106908,0.0234316761611216,0.0103867184024961,missense,"I55P,T77R",-1.05495733899377,-1.19823031371059
ERBIN_PDZ1 binding CRIPT,2,EIRVRVEKDPELGFSISGGVGGRGNPFRPDDDGIFVTRVQPEGPASKLLQPGDKPIQANGYSFINIEHGQAVSLLKSFQNTVELIIVREV*,2,2,FALSE,FALSE,437,524,435,352,10,9,15,-1.0305528222939,0.173256291088133,-1.12560341614406,0.197316858805274,-0.83008068566168,0.173152305204667,-0.984585682186224,0.104058432291145,0.00929618149193759,0.0205221184371601,0.00179842269937713,0.0224439643932229,0.0321935157218482,0.0210046428144994,0.0153833832843407,0.0122381922699014,missense,"I55P,T77S",-1.13934151093985,-1.29568378560391
ERBIN_PDZ1 binding CRIPT,2,EIRVRVEKDPELGFSISGGVGGRGNPFRPDDDGIFVTRVQPEGPASKLLQPGDKPIQANGYSFINIEHGQAVSLLKMFQNTVELIIVREV*,2,2,FALSE,FALSE,94.3333333333333,90,100,93,1,4,1,-1.17244980074481,0.514057153457469,-1.0288067011794,0.301232762632491,-1.14582471568518,0.483034704490365,-1.08355159436284,0.228871336292914,-0.00751144251614783,0.0608898050423875,0.0128086426937655,0.0342639622358264,-0.0061085476761234,0.0585956474725228,0.00374411643477987,0.0269172940332708,missense,"I55P,T77M",-1.26137607282727,-1.4366188860219
ERBIN_PDZ1 binding CRIPT,2,EIRVRVEKDPELGFSISGGVGGRGNPFRPDDDGIFVTRVQPEGPASKLLQPGDKPIQANGYSFINIEHGQAVSLLKQFQNTVELIIVREV*,2,2,FALSE,FALSE,80.3333333333333,94,77,70,2,3,0,-0.942633486021889,0.396121479879461,-0.861670680603125,0.380012294170015,,,-0.900472368697484,0.274227452266779,0.0197101815871663,0.0469203852543177,0.0318196634314353,0.0432248032478348,,,0.02527585312334,0.0322515745493472,missense,"I55P,T77Q",-1.03562164280809,-1.17589993253469
ERBIN_PDZ1 binding CRIPT,2,EIRVRVEKDPELGFSISGGVGGRGNPFRPDDDGIFVTRVQPEGPASKLLQPGDKPIQANGYSFINIEHGQAVSLLKPFQNTVELIIVREV*,2,2,FALSE,FALSE,111.666666666667,134,93,108,0,5,1,,,-0.767093135558513,0.339835554120828,-1.07233297987714,0.499243697107548,-0.863743705433502,0.28092745739105,,,0.0425774621630405,0.0386548677209896,0.00280653814176823,0.0605619169940539,0.0295954688713789,0.0330395544286782,missense,"I55P,T77P",-0.990331641114054,-1.12359548010778
ERBIN_PDZ1 binding CRIPT,2,EIRVRVEKDPELGFSISGGVGGRGNPFRPDDDGIFVTRVQPEGPASKLLQPGDKPIQANGYSFINIEHGQAVSLLKLFQNTVELIIVREV*,2,2,FALSE,FALSE,498.333333333333,504,481,510,5,8,8,-1.23179953767495,0.227727563505665,-1.19541921460593,0.202320909478348,-1.11007829681498,0.181143784656688,-1.16981796748356,0.116100158626576,-0.0145413882851875,0.0269742125975203,-0.00614283130319637,0.0230131541513023,-0.00177224525509356,0.0219740678028106,-0.00640157226562837,0.0136544058232847,missense,"I55P,T77L",-1.36775087216844,-1.55946886225176
ERBIN_PDZ1 binding CRIPT,2,EIRVRVEKDPELGFSISGGVGGRGNPFRPDDDGIFVTRVQPEGPASKLLQPGDKPIQANGYSFINIEHGQAVSLLKEFQNTVELIIVREV*,2,2,FALSE,FALSE,203.333333333333,242,193,175,0,5,34,,,-1.11318474584783,0.26420005533182,-0.49991017139911,0.16930738780302,-0.678442787009511,0.142549010887517,,,0.00321099431453176,0.0300516472361174,0.0722456173197303,0.020538226172934,0.0513884962842577,0.0167650248491602,missense,"I55P,T77E",-0.761837648588095,-0.85971266458818
ERBIN_PDZ1 binding CRIPT,2,EIRVRVEKDPELGFSISGGVGGRGNPFRPDDDGIFVTRVQPEGPASKLLQPGDKPIQANGYSFINIEHGQAVSLLKAFQNTVELIIVREV*,2,2,FALSE,FALSE,123,116,156,97,5,2,1,-0.953553247053873,0.249915722543074,-1.25453154707791,0.397417430639941,-1.20311199809094,0.472940783092432,-1.06623595434457,0.193119661716329,0.0184167415175653,0.0296023886066477,-0.0128666109803847,0.0452045644580805,-0.013057914612499,0.0573711808775756,0.00578058889697322,0.0227125807985469,missense,"I55P,T77A",-1.24002421038337,-1.41196007763925
ERBIN_PDZ1 binding CRIPT,2,EIRVRVEKDPELGFSISGGVGGRGNPFRPDDDGIFVTRVQPEGPASKLLQPGDKPIQANGYSFINIEHGQAVSLLKGFQNTVELIIVREV*,2,2,FALSE,FALSE,491,532,558,383,11,13,17,-1.10323768302606,0.16051638685554,-1.10646706645476,0.166089681294863,-0.90312847105638,0.138471261247302,-1.02212116180046,0.0886605305359222,0.000686697177309903,0.0190130833429806,0.00397510214604643,0.0188920040367276,0.023332284340653,0.0167975781733595,0.0109688787953945,0.0104272627941793,missense,"I55P,T77G",-1.18562639539362,-1.34913720681048
ERBIN_PDZ1 binding CRIPT,2,EIRVRVEKDPELGFSISGGVGGRGNPFRPDDDGIFVTRVQPEGPASKLLQPGDKPIQANGYSFINIEHGQAVSLLKVFQNTVELIIVREV*,2,2,FALSE,FALSE,203,212,218,179,5,5,3,-0.721078446613833,0.291527582307504,-1.16188375766845,0.260272585193925,-1.06522451106447,0.289466017805175,-0.997042832707752,0.161242578054832,0.0459532618847177,0.0345312919619766,-0.00232831385155816,0.0296049139946494,0.00366884747222535,0.035114348051829,0.0139183121713048,0.0189635537349677,missense,"I55P,T77V",-1.15470238492995,-1.31342372980349
ERBIN_PDZ1 binding CRIPT,2,EIRVRVEKDPELGFSISGGVGGRGNPFRPDDDGIFVTRVQPEGPASKLLQPGDKPIQANGYSFINIEHGQAVSLLK*FQNTVELIIVREV*,2,2,FALSE,TRUE,220.333333333333,278,195,188,2,3,0,-1.35763498593,0.350944221022397,-1.27238163759456,0.324752414775928,,,-1.31170862221798,0.238356882727077,-0.029446532314674,0.0415691622129605,-0.0148969838456187,0.0369392239364459,,,-0.0230891686065332,0.0280328782150655,stop,"I55P,T77*",-1.54271580206807,-1.76153211043041
ERBIN_PDZ1 binding CRIPT,2,EIRVRVEKDPELGFSISGGVGGRGNPFRPDDDGIFVTRVQPEGPASKLLQPGDKPIQANGYSFINIEHGQAVSLLKYFQNTVELIIVREV*,2,2,FALSE,FALSE,117.333333333333,112,157,83,0,5,2,,,-1.09192853891007,0.263294595383106,-1.08194706303529,0.35143801924314,-1.08834016317595,0.210717360412709,,,0.00562879862448606,0.0299486549678872,0.00164027943971295,0.0426320057183873,0.0031809383766232,0.0247822258567343,missense,"I55P,T77Y",-1.26728084230115,-1.44343817775266
ERBIN_PDZ1 binding CRIPT,2,EIRVRVEKDPELGFSISGGVGGRGNPFRPDDDGIFVTRVQPEGPASKLLQPGDKPIQANGYSFINIEHGQAVSLLKWFQNTVELIIVREV*,2,2,FALSE,FALSE,225.333333333333,274,208,194,8,5,2,-1.05532633158324,0.189261920335579,-1.13683752720771,0.261749559904002,-1.1531131821842,0.340656335748258,-1.09507518823127,0.139849430443698,0.00636177207715169,0.0224179769772131,0.000520589724390591,0.0297729136678826,-0.00699269204426484,0.0413241085438085,0.00238883984357038,0.0164475303050652,missense,"I55P,T77W",-1.27558578098004,-1.45302937346453
ERBIN_PDZ1 binding CRIPT,2,EIRVRVEKDPELGFSISGGVGGRGNPFRPDDDGIFVTRVQPEGPASKLLQPGDKPIQANGYSFINIEHGQAVSLLKCFQNTVELIIVREV*,2,2,FALSE,FALSE,179.666666666667,200,132,207,6,5,3,-1.05103014977412,0.218466304995215,-0.852053736407575,0.296403967393419,-1.03993624626931,0.293289456854769,-0.996576322101249,0.150824246060229,0.00687065259953064,0.0258772212973202,0.0329135504637113,0.0337147070476783,0.0067364992068808,0.0355781592119796,0.0139731779459722,0.0177382657186646,missense,"I55P,T77C",-1.15412713213605,-1.31275938267904
ERBIN_PDZ1 binding CRIPT,2,EIRVRVEKDPELGFSISGGVGGRGNPFRPDDDGIFVTRVQPEGPASKLLQPGDKPIQANGYSFINIEHGQAVSLLKFFQNTVELIIVREV*,2,2,FALSE,FALSE,124.666666666667,128,107,139,0,5,0,,,-0.951025723449257,0.28606774560668,,,-0.951025723449257,0.28606774560668,,,0.0216559024019094,0.0325390052087848,,,0.019330331345636,0.0336440978003251,missense,"I55P,T77F",-1.09795882905119,-1.2478918130894
ERBIN_PDZ1 binding CRIPT,2,EIRVRVEKDPELGFSISGGVGGRGNPFRPDDDGIFVTRVQPEGPASKLLQPGDKPIQANGYSFINIEHGQAVSLLKNFQNTVELIIVREV*,2,2,FALSE,FALSE,30.6666666666667,42,26,24,1,0,0,-1.11539011641846,0.522377782489125,,,,,-1.11539011641846,0.522377782489125,-0.000752752298447013,0.0618753792653313,,,,,-3.75442783251412e-07,0.0614362488350757,missense,"I55P,T77N",-1.30063605643927,-1.48195939978447
ERBIN_PDZ1 binding CRIPT,2,EIRVRVEKDPELGFSISGGVGGRGNPFRPDDDGIFVTRVQPEGPASKLLQPGDKPIQANGYSFINIEHGQAVSLLKIFQNTVELIIVREV*,2,2,FALSE,FALSE,34.3333333333333,30,49,24,1,0,0,-1.02549625953508,0.539273615266473,,,,,-1.02549625953508,0.539273615266473,0.0098951287461459,0.0638766819549682,,,,,0.0105719374414211,0.0634233482515915,missense,"I55P,T77I",-1.18978821802844,-1.35394360658681
ERBIN_PDZ1 binding CRIPT,2,EIRVRVEKDPELGFSISGGVGGRGNPFRPDDDGIFVTRVQPEGPASKLLQPGDKPIQANGYSFINIEHGQAVSLLKHFQNTVELIIVREV*,2,2,FALSE,FALSE,53,28,65,66,3,0,1,-0.713552153188399,0.378677227774012,,,-1.20311199809094,0.472940783092432,-0.90479973504063,0.295598242893489,0.0468447474642572,0.0448541225777515,,,-0.013057914612499,0.0573711808775756,0.0247669165560318,0.0347649686000832,missense,"I55P,T77H",-1.04095770493491,-1.18206243633729
ERBIN_PDZ1 binding CRIPT,2,EIRVRVEKDPELGFSISGGVGGRGNPFRPDDDGIFVTRVQPEGPASKLLQPGDKPIQANGYSFINIEHGQAVSLLKDFQNTVELIIVREV*,2,2,FALSE,FALSE,37.6666666666667,38,32,43,1,1,2,-1.08865124431935,0.526876587344725,-1.09716786438344,0.5866687702889,-0.910202210661686,0.39065191846986,-1.00101444953851,0.27670728235257,0.00241445332882112,0.0624082603831969,0.00503284734550898,0.0667311099046749,0.022474187917411,0.0473889389030043,0.0134512148940633,0.0325432245071486,missense,"I55P,T77D",-1.15959977342732,-1.31907961883188
ERBIN_PDZ1 binding CRIPT,2,EIRVRVEKDPELGFSISGGVGGRGNPFRPDDDGIFVTRVQPEGPASKLLQPGDKLIQANGYSFINIEHGQAVSLLKKFQNTVELIIVREV*,2,2,FALSE,FALSE,204,206,175,231,396,650,171,0.0576913158475042,0.0990484835877906,0.215706850689018,0.112578985352555,-0.190229992191392,0.111365023436297,0.0289205541246757,0.061843602711819,0.138198139113336,0.0117322418622926,0.154366835005063,0.0128053870002636,0.109812091201205,0.0135093929967772,0.134580683432139,0.0072733548256141,missense,"I55L,T77K",0.110409911526136,0.147627351000596
ERBIN_PDZ1 binding CRIPT,2,EIRVRVEKDPELGFSISGGVGGRGNPFRPDDDGIFVTRVQPEGPASKLLQPGDKLIQANGYSFINIEHGQAVSLLKNFQNTVELIIVREV*,2,2,FALSE,FALSE,217.666666666667,220,235,198,609,744,342,0.0856702724042056,0.096329172623692,0.181140209344611,0.0974699556569583,0.031574626232749,0.117138774193489,0.107029376973649,0.0591411847382317,0.141512232105854,0.0114101408792794,0.150435024655838,0.0110867982970106,0.136718615945987,0.0142097912514318,0.143766972048585,0.00695552656291392,missense,"I55L,T77N",0.206725660719714,0.258860345772627
ERBIN_PDZ1 binding CRIPT,2,EIRVRVEKDPELGFSISGGVGGRGNPFRPDDDGIFVTRVQPEGPASKLLQPGDKLIQANGYSFINIEHGQAVSLLKTFQNTVELIIVREV*,1,1,FALSE,FALSE,270,266,277,267,1040,794,526,0.236343512973667,0.0860744432962636,0.151963263336342,0.090139100449594,0.0652019951892874,0.100711880885661,0.15991317672562,0.0529521843048253,0.159359399841334,0.0101954734725331,0.147116269526258,0.0102529442906059,0.140797862092254,0.0122170887801885,0.149986574776376,0.00622764535622218,missense,I55L,0.271936511524146,0.334170959948826
ERBIN_PDZ1 binding CRIPT,2,EIRVRVEKDPELGFSISGGVGGRGNPFRPDDDGIFVTRVQPEGPASKLLQPGDKLIQANGYSFINIEHGQAVSLLKRFQNTVELIIVREV*,2,2,FALSE,FALSE,770.333333333333,822,857,632,1309,1433,1176,-0.00719969397009561,0.0502047713769324,-0.000657611486592362,0.052117892403599,0.0409586796531338,0.0656125826023759,0.00643378129422417,0.0316674212051631,0.130511832425019,0.00594672930972444,0.129756285686414,0.00592819148064064,0.137856970356079,0.00795928682595784,0.131936040000853,0.00372436890377522,missense,"I55L,T77R",0.0826815411178603,0.115604450213501
ERBIN_PDZ1 binding CRIPT,2,EIRVRVEKDPELGFSISGGVGGRGNPFRPDDDGIFVTRVQPEGPASKLLQPGDKLIQANGYSFINIEHGQAVSLLKSFQNTVELIIVREV*,2,2,FALSE,FALSE,645,690,693,552,1721,2046,1404,0.107559129446813,0.0540316059947751,0.149809754128433,0.0570752580273254,0.115491645414265,0.0698490771525883,0.124640740380708,0.0342097867856287,0.144104955947864,0.00640001589905148,0.146871316893851,0.00649207101033104,0.146898364993404,0.00847320464361324,0.145838224197644,0.00402337358901844,missense,"I55L,T77S",0.228442178764686,0.283940287094665
ERBIN_PDZ1 binding CRIPT,2,EIRVRVEKDPELGFSISGGVGGRGNPFRPDDDGIFVTRVQPEGPASKLLQPGDKLIQANGYSFINIEHGQAVSLLKMFQNTVELIIVREV*,2,2,FALSE,FALSE,182.666666666667,192,179,177,409,242,198,0.0555154898790179,0.103075894894685,-0.0545064285779108,0.114457112258969,-0.0797327119107706,0.125155280420576,-0.0171822944012639,0.0653308085143496,0.13794041364811,0.0122092866571232,0.123631208788613,0.013019016051875,0.123216220597719,0.0151822521708584,0.129158580561398,0.00768348108022343,missense,"I55L,T77M",0.0535606308204254,0.0819733349494628
ERBIN_PDZ1 binding CRIPT,2,EIRVRVEKDPELGFSISGGVGGRGNPFRPDDDGIFVTRVQPEGPASKLLQPGDKLIQANGYSFINIEHGQAVSLLKIFQNTVELIIVREV*,2,2,FALSE,FALSE,270,310,252,248,114,97,67,-0.388135762238729,0.0908747739176587,-0.404551680253598,0.107082184246688,-0.450981252576092,0.115272328041318,-0.409863974609791,0.0593852318984041,0.0853901513541811,0.0107640701620449,0.0838150308289838,0.0121801489489197,0.0781810535356232,0.0139833776630449,0.0829757408102283,0.00698422866809996,missense,"I55L,T77I",-0.430653941162135,-0.477235697891335
ERBIN_PDZ1 binding CRIPT,2,EIRVRVEKDPELGFSISGGVGGRGNPFRPDDDGIFVTRVQPEGPASKLLQPGDKLIQANGYSFINIEHGQAVSLLKQFQNTVELIIVREV*,2,2,FALSE,FALSE,206.666666666667,204,198,218,444,386,326,0.0752956620823961,0.099527808065653,0.0464925359034993,0.107390036781004,-0.0223696939163796,0.112355554016406,0.0369478596922449,0.0612130712022038,0.140283364857072,0.0117890175998011,0.135119417025347,0.0122151658823961,0.130174774815693,0.0136295516109374,0.13552476558658,0.00719919874160439,missense,"I55L,T77Q",0.120308357329642,0.159058853943066
ERBIN_PDZ1 binding CRIPT,2,EIRVRVEKDPELGFSISGGVGGRGNPFRPDDDGIFVTRVQPEGPASKLLQPGDKLIQANGYSFINIEHGQAVSLLKHFQNTVELIIVREV*,2,2,FALSE,FALSE,200.333333333333,186,242,173,364,302,286,0.0571213250898857,0.104449838731874,-0.0766106141154582,0.0989988715275083,0.019622720318097,0.125478286478092,-0.00518919398162764,0.0623532124381385,0.138130624001691,0.0123720295969363,0.121116950472574,0.0112607060592091,0.135268762221007,0.0152214351713794,0.130569075276878,0.00733328943808126,missense,"I55L,T77H",0.0683492860572936,0.0990524359731364
ERBIN_PDZ1 binding CRIPT,2,EIRVRVEKDPELGFSISGGVGGRGNPFRPDDDGIFVTRVQPEGPASKLLQPGDKLIQANGYSFINIEHGQAVSLLKPFQNTVELIIVREV*,2,2,FALSE,FALSE,315.333333333333,320,346,280,10,8,8,-1.03189298536944,0.171586010594963,-1.11565592373566,0.20703536191553,-0.927159402167953,0.206847731648711,-1.02577308673368,0.111340007437488,0.0091374398659417,0.0203242745730854,0.00292990820329109,0.0235494033257232,0.0204171563907144,0.0250921448324644,0.0105393801137023,0.0130945699291319,missense,"I55L,T77P",-1.19012957279552,-1.35433782989234
ERBIN_PDZ1 binding CRIPT,2,EIRVRVEKDPELGFSISGGVGGRGNPFRPDDDGIFVTRVQPEGPASKLLQPGDKLIQANGYSFINIEHGQAVSLLKLFQNTVELIIVREV*,2,2,FALSE,FALSE,729.333333333333,760,797,631,477,399,453,-0.255255557831314,0.0558144921577435,-0.337740559918545,0.05900241141347,-0.202031759951749,0.0676636508599641,-0.269854847525138,0.0347803596543012,0.101129743121246,0.00661119784671189,0.0914145153076572,0.00671127661820863,0.108380450333976,0.00820809642793151,0.0994420528531483,0.00409047800638336,missense,"I55L,T77L",-0.258009117219888,-0.277851890364801
ERBIN_PDZ1 binding CRIPT,2,EIRVRVEKDPELGFSISGGVGGRGNPFRPDDDGIFVTRVQPEGPASKLLQPGDKLIQANGYSFINIEHGQAVSLLKEFQNTVELIIVREV*,2,2,FALSE,FALSE,210.333333333333,234,220,177,400,412,240,0.0254964483402682,0.0935038902161469,0.0358289721071761,0.102281279259149,-0.0294540216226814,0.124515311425124,0.0161816682579585,0.0603609369966502,0.134384673640292,0.0110754876333747,0.133906481406978,0.0116340661598058,0.129315393978252,0.0151046192444822,0.133082477749922,0.00709898021997466,missense,"I55L,T77E",0.0947016305484965,0.12948619391577
ERBIN_PDZ1 binding CRIPT,2,EIRVRVEKDPELGFSISGGVGGRGNPFRPDDDGIFVTRVQPEGPASKLLQPGDKLIQANGYSFINIEHGQAVSLLKDFQNTVELIIVREV*,2,2,FALSE,FALSE,348.333333333333,360,388,297,496,647,389,-0.0311966767289426,0.0760361370032331,0.00151806786173252,0.0776093450397434,-0.0454872610685759,0.0964526167644137,-0.0224721460211079,0.047325856562572,0.12766940217779,0.00900644126273437,0.130003760079228,0.0088277372100898,0.12737044460364,0.0117004088467988,0.128536447210189,0.00556593943612409,missense,"I55L,T77D",0.0470377310594948,0.0744401777962352
ERBIN_PDZ1 binding CRIPT,2,EIRVRVEKDPELGFSISGGVGGRGNPFRPDDDGIFVTRVQPEGPASKLLQPGDKLIQANGYSFINIEHGQAVSLLKAFQNTVELIIVREV*,2,2,FALSE,FALSE,291.333333333333,366,292,216,896,535,626,0.121027306639104,0.0743911404101704,-0.0147013794347435,0.0901689191668002,0.159124235219999,0.111434651010561,0.0855638289410435,0.0510161088320731,0.145700254598995,0.00881159226360403,0.128158866035181,0.0102563360445153,0.152191317708401,0.0135178393314981,0.141242433688572,0.00599994575165492,missense,"I55L,T77A",0.180256559468391,0.228291747949738
ERBIN_PDZ1 binding CRIPT,2,EIRVRVEKDPELGFSISGGVGGRGNPFRPDDDGIFVTRVQPEGPASKLLQPGDKLIQANGYSFINIEHGQAVSLLKGFQNTVELIIVREV*,2,2,FALSE,FALSE,755.333333333333,888,704,674,2499,2659,2224,0.156268832061129,0.047545547377184,0.225086442988977,0.0564347218074368,0.198925069461212,0.0630221489357631,0.188355575533913,0.031495104078274,0.149874595132748,0.00563174559668851,0.155433724255571,0.00641921270415895,0.157019450409075,0.0076450482494772,0.153331652513653,0.00370410288511788,missense,"I55L,T77G",0.307008746006288,0.374675131981531
ERBIN_PDZ1 binding CRIPT,2,EIRVRVEKDPELGFSISGGVGGRGNPFRPDDDGIFVTRVQPEGPASKLLQPGDKLIQANGYSFINIEHGQAVSLLKVFQNTVELIIVREV*,2,2,FALSE,FALSE,630,590,671,629,244,231,159,-0.359440369082795,0.0652002837758214,-0.4438036001217,0.0679573356440743,-0.479960892184882,0.0739889428593003,-0.422934282395492,0.0397013387377164,0.0887891058928501,0.00772294002936498,0.0793502897155308,0.00772986165849675,0.074665610999897,0.00897540067482806,0.0814385569781613,0.00466922868379601,missense,"I55L,T77V",-0.446770897488625,-0.495848825378953
ERBIN_PDZ1 binding CRIPT,2,EIRVRVEKDPELGFSISGGVGGRGNPFRPDDDGIFVTRVQPEGPASKLLQPGDKLIQANGYSFINIEHGQAVSLLK*FQNTVELIIVREV*,2,2,FALSE,TRUE,245,224,275,236,11,3,5,-0.914862897895353,0.173277435054533,-1.38779951267772,0.317060290502213,-1.09630395953963,0.2245865582629,-1.04647246099254,0.125909303523931,0.022999593446459,0.0205246229290891,-0.028025282635659,0.0360642770902776,-0.000101317258304007,0.0272439944225635,0.00810495056802328,0.0148080480473121,stop,"I55L,T77*",-1.21565390752317,-1.38381533710265
ERBIN_PDZ1 binding CRIPT,2,EIRVRVEKDPELGFSISGGVGGRGNPFRPDDDGIFVTRVQPEGPASKLLQPGDKLIQANGYSFINIEHGQAVSLLKYFQNTVELIIVREV*,2,2,FALSE,FALSE,273.333333333333,270,260,290,152,293,191,-0.274421843164635,0.0929226117770893,-0.112918318600153,0.0964181029867477,-0.277095314254874,0.102372866225227,-0.220728107580569,0.0560069079823809,0.0988595064958371,0.0110066355016778,0.116987101499769,0.0109671544712368,0.099274691420398,0.0124185784671809,0.105219792107887,0.00658690788665073,missense,"I55L,T77Y",-0.197431085307307,-0.207891619449093
ERBIN_PDZ1 binding CRIPT,2,EIRVRVEKDPELGFSISGGVGGRGNPFRPDDDGIFVTRVQPEGPASKLLQPGDKLIQANGYSFINIEHGQAVSLLKWFQNTVELIIVREV*,2,2,FALSE,FALSE,441,498,421,404,153,190,240,-0.433436933873047,0.0734148742160245,-0.358281626942018,0.0814582980305194,-0.247233277524175,0.0852630811725352,-0.355472042256802,0.0459412795868362,0.0800242509081842,0.00869595403577041,0.0890780551609416,0.00926553945567195,0.102897175189819,0.0103430362256852,0.0893727132747462,0.00540310093405899,missense,"I55L,T77W",-0.36358341668638,-0.399777386443486
ERBIN_PDZ1 binding CRIPT,2,EIRVRVEKDPELGFSISGGVGGRGNPFRPDDDGIFVTRVQPEGPASKLLQPGDKLIQANGYSFINIEHGQAVSLLKCFQNTVELIIVREV*,2,2,FALSE,FALSE,348.333333333333,366,317,362,370,523,271,-0.117711556712792,0.0766395208869974,-0.00068633624517746,0.0856830568233774,-0.192007405437483,0.0892020221384183,-0.102432022262838,0.0481048002038867,0.117421759206476,0.00907791177297048,0.129753018365705,0.00974608803368493,0.109596477956416,0.0108208586142348,0.119132458337995,0.00565755009986303,missense,"I55L,T77C",-0.0515605463788809,-0.0394288599329072
ERBIN_PDZ1 binding CRIPT,2,EIRVRVEKDPELGFSISGGVGGRGNPFRPDDDGIFVTRVQPEGPASKLLQPGDKLIQANGYSFINIEHGQAVSLLKFFQNTVELIIVREV*,2,2,FALSE,FALSE,366.333333333333,348,393,358,109,142,138,-0.433813571575323,0.0887655837826716,-0.425680027522638,0.0873523375414976,-0.358266718715052,0.0930759479891635,-0.407604601177636,0.0517502790474244,0.0799796383663511,0.0105142376769741,0.0814117700196176,0.00993596170807155,0.089428005547969,0.0112907941931379,0.0832414631151239,0.00608629066437823,missense,"I55L,T77F",-0.427867914732742,-0.474018175670409
ERBIN_PDZ1 binding CRIPT,2,EIRVRVEKDPELGFSISGGVGGRGNPFRPDDDGIFVTRVQPEGPASKLLQPGDKEIQANGYSFINIEHGQAVSLLKKFQNTVELIIVREV*,2,2,FALSE,FALSE,44.6666666666667,40,68,26,0,0,2,,,,,-0.778815152362384,0.438280860238249,-0.778815152362384,0.438280860238249,,,,,0.0384124003874247,0.0531666783809458,0.0395838180979059,0.0515457067506668,missense,"I55E,T77K",-0.88560650356093,-1.00265066292596
ERBIN_PDZ1 binding CRIPT,2,EIRVRVEKDPELGFSISGGVGGRGNPFRPDDDGIFVTRVQPEGPASKLLQPGDKEIQANGYSFINIEHGQAVSLLKNFQNTVELIIVREV*,2,2,FALSE,FALSE,53.6666666666667,56,62,43,0,1,0,,,-1.28024479307446,0.558814080507956,,,-1.28024479307446,0.558814080507956,,,-0.0157913847735361,0.0635627558703916,,,-0.0193887439304395,0.0657214798436522,missense,"I55E,T77N",-1.50391785113343,-1.71672518830592
ERBIN_PDZ1 binding CRIPT,2,EIRVRVEKDPELGFSISGGVGGRGNPFRPDDDGIFVTRVQPEGPASKLLQPGDKEIQANGYSFINIEHGQAVSLLKTFQNTVELIIVREV*,1,1,FALSE,FALSE,110.666666666667,96,135,101,4,3,46,-0.965879945667048,0.277059568724877,-1.19153728633886,0.32950494103609,-0.314362138913597,0.172718120955813,-0.611471820034514,0.133918873423759,0.0169566504161687,0.032817563205414,-0.00570127825835909,0.0374798038484047,0.094753952641542,0.0209519730850835,0.0592648745103689,0.0157500443303144,missense,I55E,-0.67925595521285,-0.764340836570601
ERBIN_PDZ1 binding CRIPT,2,EIRVRVEKDPELGFSISGGVGGRGNPFRPDDDGIFVTRVQPEGPASKLLQPGDKEIQANGYSFINIEHGQAVSLLKRFQNTVELIIVREV*,2,2,FALSE,FALSE,303.333333333333,296,341,273,2,3,10,-1.37764122336093,0.350758616552788,-1.42540041114573,0.316476249346179,-0.933043057996838,0.192322309063405,-1.12196616776382,0.148826356138036,-0.0318162608333954,0.041547177459138,-0.0323022269955024,0.0359978448604642,0.0197034258459025,0.0233301046865166,-0.000773777261063174,0.0175032961879544,missense,"I55E,T77R",-1.3087449651254,-1.49132420465847
ERBIN_PDZ1 binding CRIPT,2,EIRVRVEKDPELGFSISGGVGGRGNPFRPDDDGIFVTRVQPEGPASKLLQPGDKEIQANGYSFINIEHGQAVSLLKSFQNTVELIIVREV*,2,2,FALSE,FALSE,224.666666666667,218,231,225,4,10,10,-1.0427387418298,0.268061977364069,-0.923398137891332,0.200826916275034,-0.918996505441558,0.175167111131242,-0.944678788256217,0.118426717932616,0.00785276559973148,0.0317518031432773,0.0247984242841614,0.0228432186959037,0.0214073755498928,0.0212490535301303,0.0200767870773513,0.0139280297813604,missense,"I55E,T77S",-1.09013244278772,-1.23885328730709
ERBIN_PDZ1 binding CRIPT,2,EIRVRVEKDPELGFSISGGVGGRGNPFRPDDDGIFVTRVQPEGPASKLLQPGDKEIQANGYSFINIEHGQAVSLLKMFQNTVELIIVREV*,2,2,FALSE,FALSE,194.666666666667,176,207,201,0,5,5,,,-1.1684570264295,0.257055644331364,-1.07363549179787,0.223337648938779,-1.11442352170092,0.168593186439152,,,-0.00307599557988736,0.0292390004755939,0.00264853390599284,0.0270924925743504,0.00011330464771786,0.0198280503137395,missense,"I55E,T77M",-1.2994441514663,-1.48058289427278
ERBIN_PDZ1 binding CRIPT,2,EIRVRVEKDPELGFSISGGVGGRGNPFRPDDDGIFVTRVQPEGPASKLLQPGDKEIQANGYSFINIEHGQAVSLLKIFQNTVELIIVREV*,2,2,FALSE,FALSE,66.3333333333333,74,87,38,0,3,1,,,-1.06991938003617,0.342340830222831,-1.05893757710293,0.502653633799129,-1.06643956530163,0.282950238814775,,,0.00813224805643835,0.038939832360955,0.00443149860819653,0.060975567289625,0.00575664244702312,0.0332774514201903,missense,"I55E,T77I",-1.24027528242822,-1.41225003536357
ERBIN_PDZ1 binding CRIPT,2,EIRVRVEKDPELGFSISGGVGGRGNPFRPDDDGIFVTRVQPEGPASKLLQPGDKEIQANGYSFINIEHGQAVSLLKQFQNTVELIIVREV*,2,2,FALSE,FALSE,75.6666666666667,80,78,69,1,0,3,-1.28754024088301,0.501575303232854,,,-0.927814710124844,0.314886805096615,-1.02951107589115,0.266687849871047,-0.0211438458688175,0.0594113363125326,,,0.0203376627359708,0.0381980757358984,0.010099759517805,0.0313648506027533,missense,"I55E,T77Q",-1.1947388757276,-1.35966101507482
ERBIN_PDZ1 binding CRIPT,2,EIRVRVEKDPELGFSISGGVGGRGNPFRPDDDGIFVTRVQPEGPASKLLQPGDKEIQANGYSFINIEHGQAVSLLKHFQNTVELIIVREV*,2,2,FALSE,FALSE,102.333333333333,128,104,75,1,2,1,-1.41310911220017,0.492695828243456,-1.23155777024933,0.39944536785552,-1.23649607918391,0.467923211366517,-1.28307898720879,0.258595231215894,-0.0360174139973209,0.058359567073749,-0.0102534403053568,0.0454352338034863,-0.0171076481590386,0.0567625126777824,-0.0197220702355021,0.0304130870513703,missense,"I55E,T77H",-1.50741268720253,-1.7207612995905
ERBIN_PDZ1 binding CRIPT,2,EIRVRVEKDPELGFSISGGVGGRGNPFRPDDDGIFVTRVQPEGPASKLLQPGDKEIQANGYSFINIEHGQAVSLLKPFQNTVELIIVREV*,2,2,FALSE,FALSE,85.6666666666667,74,109,74,0,1,2,,,-1.06020600568285,0.594643110145741,-0.949590075677711,0.379677892000731,-0.981625613984978,0.320010012505399,,,0.00923710361436572,0.0676381575887404,0.0176961514084,0.0460577091169009,0.0157315134933132,0.0376360086838239,missense,"I55E,T77P",-1.13569145994601,-1.29146841992888
ERBIN_PDZ1 binding CRIPT,2,EIRVRVEKDPELGFSISGGVGGRGNPFRPDDDGIFVTRVQPEGPASKLLQPGDKEIQANGYSFINIEHGQAVSLLKLFQNTVELIIVREV*,2,2,FALSE,FALSE,313,368,276,295,3,1,4,-1.22073864865126,0.293617268897406,-1.57217459818147,0.538603361227683,-1.12596432726249,0.246191510846633,-1.20957346538588,0.178045747261432,-0.0132312316776619,0.0347788142621781,-0.048997174642756,0.0612638713927327,-0.00369933710001971,0.0298648334088485,-0.0110771705463415,0.0209397550957444,missense,"I55E,T77L",-1.41677325434452,-1.61608376091537
ERBIN_PDZ1 binding CRIPT,2,EIRVRVEKDPELGFSISGGVGGRGNPFRPDDDGIFVTRVQPEGPASKLLQPGDKEIQANGYSFINIEHGQAVSLLKEFQNTVELIIVREV*,2,2,FALSE,FALSE,150.333333333333,136,164,151,0,4,5,,,-1.16576959983372,0.287484909870917,-0.998939158123392,0.232716797886206,-1.06498261627525,0.180880731807878,,,-0.00277031208588518,0.0327002016948757,0.0117097462677373,0.0282302520359517,0.00592799254253931,0.0212731743602643,missense,"I55E,T77E",-1.23847872306534,-1.41017522745425
ERBIN_PDZ1 binding CRIPT,2,EIRVRVEKDPELGFSISGGVGGRGNPFRPDDDGIFVTRVQPEGPASKLLQPGDKEIQANGYSFINIEHGQAVSLLKAFQNTVELIIVREV*,2,2,FALSE,FALSE,68.6666666666667,80,61,65,0,1,0,,,-1.27574383593586,0.559313073689991,,,-1.27574383593586,0.559313073689991,,,-0.0152794197931192,0.0636195142501767,,,-0.0188593915497822,0.0657801658565842,missense,"I55E,T77A",-1.49836773473069,-1.71031547780708
ERBIN_PDZ1 binding CRIPT,2,EIRVRVEKDPELGFSISGGVGGRGNPFRPDDDGIFVTRVQPEGPASKLLQPGDKEIQANGYSFINIEHGQAVSLLKGFQNTVELIIVREV*,2,2,FALSE,FALSE,325.333333333333,320,413,243,6,10,11,-1.07666870924753,0.216320364280958,-1.07173959199395,0.193774482913482,-0.900805448934127,0.175025098048613,-1.00385534894695,0.111354765719713,0.00383377843601843,0.0256230357250646,0.00792520658711855,0.0220410340057021,0.023614083938241,0.0212318263030826,0.0131170999894429,0.0130963056336919,missense,"I55E,T77G",-1.16310287774931,-1.32312527894454
ERBIN_PDZ1 binding CRIPT,2,EIRVRVEKDPELGFSISGGVGGRGNPFRPDDDGIFVTRVQPEGPASKLLQPGDKEIQANGYSFINIEHGQAVSLLKVFQNTVELIIVREV*,2,2,FALSE,FALSE,307,272,388,261,10,2,2,-0.950659679423909,0.179846218114492,-1.398368298857,0.387779418625806,-1.38017744206859,0.319683435060687,-1.10229269357202,0.145321649062049,0.0187594831128927,0.0213026918990402,-0.0292274376979471,0.0441082810498788,-0.0345372498205697,0.0387799420817699,0.00153999736032098,0.0170911116287482,missense,"I55E,T77V",-1.28448566461478,-1.46330765835671
ERBIN_PDZ1 binding CRIPT,2,EIRVRVEKDPELGFSISGGVGGRGNPFRPDDDGIFVTRVQPEGPASKLLQPGDKEIQANGYSFINIEHGQAVSLLK*FQNTVELIIVREV*,2,2,FALSE,TRUE,130.666666666667,122,139,131,1,3,3,-1.40028269323033,0.493429666081078,-1.19961969309505,0.328821694676281,-1.09523756398091,0.285208851775672,-1.1817226682765,0.197452104131361,-0.0344981312770778,0.0584464897876243,-0.00662061809858269,0.037402087443105,2.80443334084168e-05,0.0345979226323346,-0.00780167040291316,0.0232221143568182,stop,"I55E,T77*",-1.38243052209755,-1.5764220753814
ERBIN_PDZ1 binding CRIPT,2,EIRVRVEKDPELGFSISGGVGGRGNPFRPDDDGIFVTRVQPEGPASKLLQPGDKEIQANGYSFINIEHGQAVSLLKYFQNTVELIIVREV*,2,2,FALSE,FALSE,81.6666666666667,66,95,84,3,5,1,-0.942633486021889,0.32352400707299,-0.952871434505246,0.279455868126316,-1.26609221652865,0.463942766325141,-1.00313599605016,0.19243307785889,0.0197101815871663,0.0383212519944753,0.0214459605172088,0.0317869319007048,-0.0206978763854569,0.0562796555408934,0.0132017022544102,0.0226318324625232,missense,"I55E,T77Y",-1.162215845905,-1.32210086487595
ERBIN_PDZ1 binding CRIPT,2,EIRVRVEKDPELGFSISGGVGGRGNPFRPDDDGIFVTRVQPEGPASKLLQPGDKEIQANGYSFINIEHGQAVSLLKWFQNTVELIIVREV*,2,2,FALSE,FALSE,130.666666666667,124,102,166,1,3,3,-1.404626947457,0.493177285959074,-1.11394892733285,0.337091145968713,-1.15707612770977,0.277786059291876,-1.18174652701845,0.196603996520801,-0.0350127059525532,0.0584165954921709,0.00312407187848815,0.0383427028141514,-0.00747342636171736,0.0336974835384167,-0.00780447640205123,0.0231223693983841,missense,"I55E,T77W",-1.38245994223886,-1.57645605207215
ERBIN_PDZ1 binding CRIPT,2,EIRVRVEKDPELGFSISGGVGGRGNPFRPDDDGIFVTRVQPEGPASKLLQPGDKEIQANGYSFINIEHGQAVSLLKCFQNTVELIIVREV*,2,2,FALSE,FALSE,89.6666666666667,90,106,73,1,5,0,-1.3190078337427,0.498960821767769,-0.983198555106337,0.275300897691526,,,-1.06156956852062,0.241044835930994,-0.0248711660344693,0.0591016523296811,0.0179963778558935,0.0313143214554649,,,0.00632939715461975,0.0283490052928788,missense,"I55E,T77C",-1.23427010437758,-1.40531478391919
ERBIN_PDZ1 binding CRIPT,2,EIRVRVEKDPELGFSISGGVGGRGNPFRPDDDGIFVTRVQPEGPASKLLQPGDKEIQANGYSFINIEHGQAVSLLKFFQNTVELIIVREV*,2,2,FALSE,FALSE,103.333333333333,100,101,109,0,1,0,,,-1.41532070366584,0.54692893038864,,,-1.41532070366584,0.54692893038864,,,-0.0311557025822191,0.0622108699357525,,,-0.0352748660682807,0.0643236810385552,missense,"I55E,T77F",-1.67047954099232,-1.90908371463642
ERBIN_PDZ1 binding CRIPT,2,EIRVRVEKDPELGFSISGGVGGRGNPFRPDDDGIFVTRVQPEGPASKLLQPGDKDIQANGYSFINIEHGQAVSLLKKFQNTVELIIVREV*,2,2,FALSE,FALSE,42.6666666666667,34,50,44,1,2,2,-1.05893556428356,0.53238145074713,-1.02883631222943,0.425992248109323,-0.916205994584746,0.388891476557293,-0.988037926877273,0.252772511722597,0.00593426032287103,0.0630603086177229,0.012805274561126,0.0484548299939746,0.0217458849549397,0.0471753844052722,0.0149773687657519,0.0297282837238198,missense,"I55D,T77K",-1.14359846324933,-1.30060004860295
ERBIN_PDZ1 binding CRIPT,2,EIRVRVEKDPELGFSISGGVGGRGNPFRPDDDGIFVTRVQPEGPASKLLQPGDKDIQANGYSFINIEHGQAVSLLKNFQNTVELIIVREV*,2,2,FALSE,FALSE,58.6666666666667,80,42,54,0,1,0,,,-1.17243986874194,0.573131696918874,,,-1.17243986874194,0.573131696918874,,,-0.00352902717376904,0.0651913246347038,,,-0.00670993105026751,0.0674053582053141,missense,"I55D,T77N",-1.37098393054522,-1.56320265208918
ERBIN_PDZ1 binding CRIPT,2,EIRVRVEKDPELGFSISGGVGGRGNPFRPDDDGIFVTRVQPEGPASKLLQPGDKDIQANGYSFINIEHGQAVSLLKTFQNTVELIIVREV*,1,1,FALSE,FALSE,47,40,59,42,0,4,2,,,-0.882786110285624,0.324878043478856,-0.904057148347977,0.39248772189008,-0.891434544943122,0.250265213346825,,,0.0294178719433126,0.0369535136740403,0.023219628983412,0.0476116353035736,0.0263387811568692,0.0294334032520974,missense,I55D,-1.02447713013679,-1.16302937366885
ERBIN_PDZ1 binding CRIPT,2,EIRVRVEKDPELGFSISGGVGGRGNPFRPDDDGIFVTRVQPEGPASKLLQPGDKDIQANGYSFINIEHGQAVSLLKRFQNTVELIIVREV*,2,2,FALSE,FALSE,124.666666666667,120,137,117,4,2,3,-0.888868255540081,0.288561498441951,-1.22336540687523,0.400034759111688,-0.949617217191843,0.324020556965116,-0.984928808363464,0.18971833098206,0.0260786454439137,0.0341799608558959,-0.00932159336142094,0.0455022745847313,0.0176928589439473,0.0393060667345014,0.0153430286101693,0.0223125542117246,missense,"I55D,T77R",-1.13976461877355,-1.29617242377418
ERBIN_PDZ1 binding CRIPT,2,EIRVRVEKDPELGFSISGGVGGRGNPFRPDDDGIFVTRVQPEGPASKLLQPGDKDIQANGYSFINIEHGQAVSLLKSFQNTVELIIVREV*,2,2,FALSE,FALSE,161.333333333333,168,187,129,0,2,17,,,-1.34659128473385,0.391385473505715,-0.549271226333471,0.280020795137228,-0.81922258349666,0.227735699445417,,,-0.0233380196907691,0.0445184546549865,0.0662577598285026,0.0339685733639949,0.0348315467012884,0.0267837330927257,missense,"I55D,T77S",-0.935432782599994,-1.06019396484975
ERBIN_PDZ1 binding CRIPT,2,EIRVRVEKDPELGFSISGGVGGRGNPFRPDDDGIFVTRVQPEGPASKLLQPGDKDIQANGYSFINIEHGQAVSLLKMFQNTVELIIVREV*,2,2,FALSE,FALSE,43.6666666666667,48,34,49,10,1,1,-0.535893261428648,0.249404765761808,-1.11394892733285,0.583353535510206,-1.12533161014902,0.487156758905822,-0.715944834692487,0.207485293128001,0.0678883516832438,0.0295418660390945,0.00312407187848815,0.066354015865277,-0.00362258388004214,0.0590956828636558,0.0469779236862087,0.0244021061490988,missense,"I55D,T77M",-0.808081308230273,-0.913118476143253
ERBIN_PDZ1 binding CRIPT,2,EIRVRVEKDPELGFSISGGVGGRGNPFRPDDDGIFVTRVQPEGPASKLLQPGDKDIQANGYSFINIEHGQAVSLLKQFQNTVELIIVREV*,2,2,FALSE,FALSE,53.6666666666667,56,36,69,1,0,0,-1.19224891258121,0.511534573450865,,,,,-1.19224891258121,0.511534573450865,-0.00985663711488421,0.0605910067399557,,,,,-0.0090396498616131,0.060160991519439,missense,"I55D,T77Q",-1.39541040157112,-1.5914122600367
ERBIN_PDZ1 binding CRIPT,2,EIRVRVEKDPELGFSISGGVGGRGNPFRPDDDGIFVTRVQPEGPASKLLQPGDKDIQANGYSFINIEHGQAVSLLKHFQNTVELIIVREV*,2,2,FALSE,FALSE,57.3333333333333,60,64,48,2,0,0,-1.02549625953508,0.381441298194411,,,,,-1.02549625953508,0.381441298194411,0.0098951287461459,0.0451815252953084,,,,,0.0105719374414211,0.0448608713796782,missense,"I55D,T77H",-1.18978821802844,-1.35394360658681
ERBIN_PDZ1 binding CRIPT,2,EIRVRVEKDPELGFSISGGVGGRGNPFRPDDDGIFVTRVQPEGPASKLLQPGDKDIQANGYSFINIEHGQAVSLLKLFQNTVELIIVREV*,2,2,FALSE,FALSE,119,112,150,95,0,2,0,,,-1.33261355554388,0.391437594843146,,,-1.33261355554388,0.391437594843146,,,-0.0217481116710629,0.0445243832383245,,,-0.025547773717131,0.0460365243054488,missense,"I55D,T77L",-1.56849361104899,-1.79130234962407
ERBIN_PDZ1 binding CRIPT,2,EIRVRVEKDPELGFSISGGVGGRGNPFRPDDDGIFVTRVQPEGPASKLLQPGDKDIQANGYSFINIEHGQAVSLLKEFQNTVELIIVREV*,2,2,FALSE,FALSE,43.3333333333333,48,42,40,1,1,0,-1.15106513085223,0.516984606866497,-1.17243986874194,0.573131696918874,,,-1.16065449399925,0.383883027790157,-0.00497843938235756,0.0612365603907909,-0.00352902717376904,0.0651913246347038,,,-0.00532386671220056,0.0451480403827652,missense,"I55D,T77E",-1.35645142120164,-1.54641936846865
ERBIN_PDZ1 binding CRIPT,2,EIRVRVEKDPELGFSISGGVGGRGNPFRPDDDGIFVTRVQPEGPASKLLQPGDKDIQANGYSFINIEHGQAVSLLKDFQNTVELIIVREV*,2,2,FALSE,FALSE,65,70,57,68,1,2,0,-1.25186522644924,0.504916887372505,-1.06510529756433,0.419865028859661,,,-1.14145308408292,0.32283177322317,-0.0169181587849069,0.0598071452326645,0.00867982972907409,0.0477578845251406,,,-0.00306561102609001,0.0379678727090968,missense,"I55D,T77D",-1.33277422169704,-1.51907507814477
ERBIN_PDZ1 binding CRIPT,2,EIRVRVEKDPELGFSISGGVGGRGNPFRPDDDGIFVTRVQPEGPASKLLQPGDKDIQANGYSFINIEHGQAVSLLKAFQNTVELIIVREV*,2,2,FALSE,FALSE,39,46,26,45,1,0,1,-1.13969465961813,0.518631945110877,,,-1.10309238461852,0.491967331682733,-1.12042844470248,0.356927841438273,-0.00363161292147118,0.0614316867573135,,,-0.000924802939805597,0.0596792405748438,-0.000592927424407169,0.0419778719881233,missense,"I55D,T77A",-1.30684880354847,-1.48913436828654
ERBIN_PDZ1 binding CRIPT,2,EIRVRVEKDPELGFSISGGVGGRGNPFRPDDDGIFVTRVQPEGPASKLLQPGDKDIQANGYSFINIEHGQAVSLLKGFQNTVELIIVREV*,2,2,FALSE,FALSE,163.666666666667,176,155,160,3,4,3,-1.11111537324938,0.302191785091716,-1.1398848112446,0.290865527591281,-1.14537195304179,0.279440327591184,-1.13300473217968,0.167655229405519,-0.000246411171937994,0.035794461288764,0.000173973957071111,0.0330847327694243,-0.00605362425138015,0.0338981583992293,-0.00207201009746572,0.0197177382682305,missense,"I55D,T77G",-1.32235658495215,-1.50704397270995
ERBIN_PDZ1 binding CRIPT,2,EIRVRVEKDPELGFSISGGVGGRGNPFRPDDDGIFVTRVQPEGPASKLLQPGDKDIQANGYSFINIEHGQAVSLLKVFQNTVELIIVREV*,2,2,FALSE,FALSE,207,202,221,198,0,1,2,,,-1.37718179387175,0.549743226688708,-1.30778603899783,0.32468912893667,-1.32573300001756,0.279568923904151,,,-0.0268175616924956,0.062530984326044,-0.0257556424227099,0.0393871694113712,-0.0247385595131425,0.032879778871314,missense,"I55D,T77V",-1.56000921919397,-1.78150390728462
ERBIN_PDZ1 binding CRIPT,2,EIRVRVEKDPELGFSISGGVGGRGNPFRPDDDGIFVTRVQPEGPASKLLQPGDKDIQANGYSFINIEHGQAVSLLK*FQNTVELIIVREV*,2,2,FALSE,TRUE,147.666666666667,120,188,135,0,2,0,,,-1.39543914173416,0.387931727723165,,,-1.39543914173416,0.387931727723165,,,-0.028894258371227,0.0441256055703409,,,-0.0329366184876799,0.0456242033148057,stop,"I55D,T77*",-1.64596364812973,-1.88077083532594
ERBIN_PDZ1 binding CRIPT,2,EIRVRVEKDPELGFSISGGVGGRGNPFRPDDDGIFVTRVQPEGPASKLLQPGDKDIQANGYSFINIEHGQAVSLLKYFQNTVELIIVREV*,2,2,FALSE,FALSE,75.6666666666667,48,87,92,0,0,2,,,,,-1.10883224421518,0.347056784347391,-1.10883224421518,0.347056784347391,,,,,-0.00162108994846369,0.0421005298367184,0.000770888347551124,0.0408169483423836,missense,"I55D,T77Y",-1.29254956439731,-1.47262048341245
ERBIN_PDZ1 binding CRIPT,2,EIRVRVEKDPELGFSISGGVGGRGNPFRPDDDGIFVTRVQPEGPASKLLQPGDKDIQANGYSFINIEHGQAVSLLKCFQNTVELIIVREV*,2,2,FALSE,FALSE,96.6666666666667,110,95,85,9,0,1,-0.785597021845047,0.206442163399892,,,-1.26918282181515,0.463550686890429,-0.865635191228495,0.188585819167199,0.0383110698813216,0.0244529679188447,,,-0.0210727894427604,0.0562320934338149,0.0293730134074128,0.0221793608026654,missense,"I55D,T77C",-0.992664026429679,-1.12628910192759
ERBIN_PDZ1 binding CRIPT,2,EIRVRVEKDPELGFSISGGVGGRGNPFRPDDDGIFVTRVQPEGPASKLLQPGDKDIQANGYSFINIEHGQAVSLLKFFQNTVELIIVREV*,2,2,FALSE,FALSE,69.3333333333333,84,77,47,0,0,1,,,,,-1.11444865635091,0.489465591933604,-1.11444865635091,0.489465591933604,,,,,-0.00230240187596276,0.0593757612201615,0.000110348590506876,0.0575654840428948,missense,"I55D,T77F",-1.29947514492589,-1.4806186879551
ERBIN_PDZ1 binding CRIPT,2,EIRVRVEKDPELGFSISGGVGGRGNPFRPDDDGIFVTRVQPEGPASKLLQPGDKAIQANGYSFINIEHGQAVSLLKKFQNTVELIIVREV*,2,2,FALSE,FALSE,166.666666666667,182,169,149,0,13,18,,,-0.82672788786138,0.193710448967775,-0.680029532744276,0.18461477338373,-0.749853833408906,0.13364223279604,,,0.0357942594231008,0.0220337504131794,0.0503958195676357,0.0223951241574373,0.0429899254352808,0.0157175089449819,missense,"I55A,T77K",-0.849894390243951,-0.961407508539007
ERBIN_PDZ1 binding CRIPT,2,EIRVRVEKDPELGFSISGGVGGRGNPFRPDDDGIFVTRVQPEGPASKLLQPGDKAIQANGYSFINIEHGQAVSLLKNFQNTVELIIVREV*,2,2,FALSE,FALSE,146.333333333333,160,108,171,5,54,10,-1.01878865463143,0.246163648167768,-0.33350330762402,0.174662816492736,-0.83067262644614,0.199177674968728,-0.653566067196402,0.115865674145257,0.0106896410919769,0.0291579573295411,0.0918964849690396,0.0198671621772149,0.032121708969231,0.0241617107805493,0.0543142186251968,0.0136268283737354,missense,"I55A,T77N",-0.731162241906943,-0.824286294762236
ERBIN_PDZ1 binding CRIPT,2,EIRVRVEKDPELGFSISGGVGGRGNPFRPDDDGIFVTRVQPEGPASKLLQPGDKAIQANGYSFINIEHGQAVSLLKTFQNTVELIIVREV*,1,1,FALSE,FALSE,232,278,211,207,12,10,6,-0.956277314042372,0.160826288616221,-0.971451076551658,0.19759745553613,-1.02639180749764,0.210765406403169,-0.978942444872985,0.107343900603254,0.0180940771859117,0.0190497910469067,0.0193326042279724,0.02247588109347,0.00837953883136378,0.0255673874738113,0.0160470779195902,0.0126245924108123,missense,I55A,-1.1323828523674,-1.28764737993723
ERBIN_PDZ1 binding CRIPT,2,EIRVRVEKDPELGFSISGGVGGRGNPFRPDDDGIFVTRVQPEGPASKLLQPGDKAIQANGYSFINIEHGQAVSLLKRFQNTVELIIVREV*,2,2,FALSE,FALSE,726,796,720,662,13,31,11,-1.09908161310727,0.147850404382654,-0.84131348023302,0.14057476649991,-1.0728342795477,0.151862082344118,-0.99757076619897,0.0846026587870242,0.00117898151844958,0.0175128042431624,0.0341352095181649,0.0159897895852033,0.00274572682013605,0.0184219828487638,0.0138562225219704,0.00995002117544466,missense,"I55A,T77R",-1.15535337809405,-1.31417554785843
ERBIN_PDZ1 binding CRIPT,2,EIRVRVEKDPELGFSISGGVGGRGNPFRPDDDGIFVTRVQPEGPASKLLQPGDKAIQANGYSFINIEHGQAVSLLKSFQNTVELIIVREV*,2,2,FALSE,FALSE,659.333333333333,658,696,624,49,23,18,-0.795126422398939,0.0916702367727492,-0.96683476159611,0.132157593950847,-0.991790536917076,0.125534777923465,-0.888200100650471,0.0645887317499022,0.0371823172941925,0.010858292327497,0.0198576906758185,0.0150323715413188,0.0125769263776257,0.0152282879974548,0.0267191804216687,0.00759620628737508,missense,"I55A,T77S",-1.02048874682862,-1.1584232752542
ERBIN_PDZ1 binding CRIPT,2,EIRVRVEKDPELGFSISGGVGGRGNPFRPDDDGIFVTRVQPEGPASKLLQPGDKAIQANGYSFINIEHGQAVSLLKMFQNTVELIIVREV*,2,2,FALSE,FALSE,235,262,251,192,15,5,4,-0.807763151202672,0.167003136109793,-1.13010635745769,0.266032593675594,-1.11389136841514,0.246147143506751,-0.952254705368378,0.122637547034187,0.0356855032764172,0.0197814354509006,0.00128623202738007,0.0302600907801,-0.00223479876769456,0.0298594513255677,0.0191857921988194,0.0144232605380234,missense,"I55A,T77M",-1.09947428287533,-1.2496419782359
ERBIN_PDZ1 binding CRIPT,2,EIRVRVEKDPELGFSISGGVGGRGNPFRPDDDGIFVTRVQPEGPASKLLQPGDKAIQANGYSFINIEHGQAVSLLKIFQNTVELIIVREV*,2,2,FALSE,FALSE,107.666666666667,74,134,115,1,1,1,-1.26671158731664,0.503474599677159,-1.49357818296595,0.542204887242884,-1.34812440819643,0.454874198826161,-1.36237720530614,0.28653991328965,-0.0186767025824693,0.0596363069980558,-0.0400571623436906,0.061673529858491,-0.0306489820507009,0.0551795718837333,-0.029048242256052,0.0336996288972348,missense,"I55A,T77I",-1.60519507601833,-1.83368808503329
ERBIN_PDZ1 binding CRIPT,2,EIRVRVEKDPELGFSISGGVGGRGNPFRPDDDGIFVTRVQPEGPASKLLQPGDKAIQANGYSFINIEHGQAVSLLKQFQNTVELIIVREV*,2,2,FALSE,FALSE,145.666666666667,168,140,129,2,1,4,-0.997347538526736,0.38598615023537,-1.4338694535607,0.54568958691227,-0.975215545910017,0.277883233311495,-1.04857685444904,0.208421764563352,0.0132293302505169,0.0457198606785614,-0.0332655450188952,0.0620698998178262,0.0145875941844754,0.0337092714587135,0.00785745527941384,0.0245122434751065,missense,"I55A,T77Q",-1.2182488286213,-1.38681215587174
ERBIN_PDZ1 binding CRIPT,2,EIRVRVEKDPELGFSISGGVGGRGNPFRPDDDGIFVTRVQPEGPASKLLQPGDKAIQANGYSFINIEHGQAVSLLKHFQNTVELIIVREV*,2,2,FALSE,FALSE,109.333333333333,124,100,104,0,17,11,,,-0.544978414681214,0.212508305926457,-0.696846174882663,0.208471612870545,-0.622368390772439,0.148818351250039,,,0.0678420792705955,0.0241719277326649,0.0483558377086673,0.0252891335182198,0.0579833413867465,0.0175023547423046,missense,"I55A,T77H",-0.692692483072108,-0.779858394660911
ERBIN_PDZ1 binding CRIPT,2,EIRVRVEKDPELGFSISGGVGGRGNPFRPDDDGIFVTRVQPEGPASKLLQPGDKAIQANGYSFINIEHGQAVSLLKPFQNTVELIIVREV*,2,2,FALSE,FALSE,72,76,81,59,2,2,0,-0.930204931233272,0.398686063628358,-0.993451681528741,0.432694199779068,,,-0.959245479777245,0.293200275065279,0.0211823375000792,0.0472241588783884,0.0168301277658759,0.0492171488629836,,,0.0183636152791071,0.0344829463680303,missense,"I55A,T77P",-1.10809458529539,-1.25959738077445
ERBIN_PDZ1 binding CRIPT,2,EIRVRVEKDPELGFSISGGVGGRGNPFRPDDDGIFVTRVQPEGPASKLLQPGDKAIQANGYSFINIEHGQAVSLLKLFQNTVELIIVREV*,2,2,FALSE,FALSE,932,966,979,851,6,24,5,-1.3812875767394,0.203077866003509,-1.06531529930193,0.125755032114169,-1.08131701906566,0.222497815110547,-1.13946825406316,0.0963672016923372,-0.0322481695128829,0.0240544686251522,0.00865594291296733,0.0143041070090437,0.00171670838776514,0.0269906145799183,-0.00283217745545036,0.011333635505131,missense,"I55A,T77L",-1.33032673390498,-1.51624852694148
ERBIN_PDZ1 binding CRIPT,2,EIRVRVEKDPELGFSISGGVGGRGNPFRPDDDGIFVTRVQPEGPASKLLQPGDKAIQANGYSFINIEHGQAVSLLKEFQNTVELIIVREV*,2,2,FALSE,FALSE,330.333333333333,298,324,369,4,16,2,-1.25936364648,0.252756765435765,-0.88353995488259,0.175210762807411,-1.38014238452431,0.319706650297099,-1.06869904247311,0.131293992935941,-0.0178063427752054,0.0299389086739,0.0293321252848934,0.0199294887703424,-0.0345329970836815,0.0387827582599784,0.00549090794146589,0.0154413351619353,missense,"I55A,T77E",-1.24306143677825,-1.4154677053173
ERBIN_PDZ1 binding CRIPT,2,EIRVRVEKDPELGFSISGGVGGRGNPFRPDDDGIFVTRVQPEGPASKLLQPGDKAIQANGYSFINIEHGQAVSLLKDFQNTVELIIVREV*,2,2,FALSE,FALSE,246.666666666667,320,246,174,8,3,6,-1.08796533236146,0.187620939358191,-1.35138387935529,0.319065665239307,-0.987755941383664,0.21405148256575,-1.0946327290877,0.129039074360411,0.0024956992469285,0.0222236036256911,-0.0238831572106252,0.0362923800484685,0.0130663523658049,0.0259660125800417,0.00244087695340778,0.0151761367875922,missense,"I55A,T77D",-1.2750401859711,-1.45239927748039
ERBIN_PDZ1 binding CRIPT,2,EIRVRVEKDPELGFSISGGVGGRGNPFRPDDDGIFVTRVQPEGPASKLLQPGDKAIQANGYSFINIEHGQAVSLLKAFQNTVELIIVREV*,2,2,FALSE,FALSE,215.666666666667,228,252,167,29,5,4,-0.650886916328036,0.13727995030366,-1.22177193072402,0.253374299644755,-0.80279097833812,0.302860856130392,-0.783504837416212,0.112125428641845,0.0542674124922582,0.0162607394022192,-0.00914034213830892,0.0288202629710254,0.0355039570940613,0.036739240046461,0.0390322696446921,0.0131869424115933,missense,"I55A,T77A",-0.891389339775409,-1.00932913654838
ERBIN_PDZ1 binding CRIPT,2,EIRVRVEKDPELGFSISGGVGGRGNPFRPDDDGIFVTRVQPEGPASKLLQPGDKAIQANGYSFINIEHGQAVSLLKGFQNTVELIIVREV*,2,2,FALSE,FALSE,903,958,940,811,31,32,52,-1.00213460559645,0.10011043872456,-1.06827866372099,0.105447616089831,-0.8238888217004,0.0964900476962604,-0.957720754500965,0.0580140098573642,0.0126623046218693,0.0118580299012426,0.00831887264989789,0.0119942236826606,0.0329446341704817,0.0117049494929815,0.0185429364612453,0.00682296082450972,missense,"I55A,T77G",-1.10621445124724,-1.25742605425206
ERBIN_PDZ1 binding CRIPT,2,EIRVRVEKDPELGFSISGGVGGRGNPFRPDDDGIFVTRVQPEGPASKLLQPGDKAIQANGYSFINIEHGQAVSLLKVFQNTVELIIVREV*,2,2,FALSE,FALSE,784.333333333333,800,798,755,11,18,7,-1.10484263723243,0.158341941932329,-1.10559047253094,0.13919857634671,-1.32467822119421,0.173177347466903,-1.16386928221544,0.0895005693454572,0.000496591178258482,0.0187555214618567,0.00407481102511881,0.0158332537322421,-0.0278047878439794,0.0210076806243217,-0.005701954248506,0.0105260587902261,missense,"I55A,T77V",-1.36041556666238,-1.55099747511271
ERBIN_PDZ1 binding CRIPT,2,EIRVRVEKDPELGFSISGGVGGRGNPFRPDDDGIFVTRVQPEGPASKLLQPGDKAIQANGYSFINIEHGQAVSLLK*FQNTVELIIVREV*,2,2,FALSE,TRUE,161,160,171,152,2,1,1,-1.28692833708629,0.354752333452703,-1.34021993517117,0.552850012360517,-1.18253812771767,0.476337706243109,-1.26864251818009,0.252981560748773,-0.0210713661792805,0.0420202311688175,-0.0226133054236389,0.0628843681545606,-0.0105621534501414,0.0577832525353219,-0.0180242137544682,0.0297528697388101,stop,"I55A,T77*",-1.48961112164959,-1.70020265300713
ERBIN_PDZ1 binding CRIPT,2,EIRVRVEKDPELGFSISGGVGGRGNPFRPDDDGIFVTRVQPEGPASKLLQPGDKAIQANGYSFINIEHGQAVSLLKYFQNTVELIIVREV*,2,2,FALSE,FALSE,279,290,259,288,3,7,5,-1.26671158731664,0.290886268810729,-1.12543506195394,0.220896037800535,-1.1666963647354,0.214506657428122,-1.17292083260227,0.136026000910886,-0.0186767025824693,0.0344553287086165,0.00181757228178667,0.0251259970233558,-0.00864043157297029,0.0260212286246157,-0.00676649665545673,0.0159978611651146,missense,"I55A,T77Y",-1.37157700560196,-1.56388758176307
ERBIN_PDZ1 binding CRIPT,2,EIRVRVEKDPELGFSISGGVGGRGNPFRPDDDGIFVTRVQPEGPASKLLQPGDKAIQANGYSFINIEHGQAVSLLKWFQNTVELIIVREV*,2,2,FALSE,FALSE,418.333333333333,388,414,453,3,7,3,-1.39078812722529,0.286142849515111,-1.25745082801078,0.212991014959668,-1.28410991870886,0.266721328849177,-1.29891411143844,0.143868643025501,-0.0333735048243171,0.0338934731363287,-0.0131986669319533,0.0242268338588787,-0.0228835556242401,0.03235525069599,-0.0215844209424396,0.0169202252637216,missense,"I55A,T77W",-1.52693893018153,-1.74331173917474
ERBIN_PDZ1 binding CRIPT,2,EIRVRVEKDPELGFSISGGVGGRGNPFRPDDDGIFVTRVQPEGPASKLLQPGDKAIQANGYSFINIEHGQAVSLLKCFQNTVELIIVREV*,2,2,FALSE,FALSE,271.666666666667,294,239,282,9,7,5,-1.02103139533206,0.182045851813518,-0.965085302511707,0.234908484453901,-1.13347746731327,0.22003656548459,-1.04001090199434,0.120429033611473,0.0104239896111958,0.021563237377685,0.0200566843027974,0.0267198540087867,-0.0046107360155323,0.0266920469737323,0.00886488707333292,0.0141635198202101,missense,"I55A,T77C",-1.20768617899814,-1.37461357817133
ERBIN_PDZ1 binding CRIPT,2,EIRVRVEKDPELGFSISGGVGGRGNPFRPDDDGIFVTRVQPEGPASKLLQPGDKAIQANGYSFINIEHGQAVSLLKFFQNTVELIIVREV*,2,2,FALSE,FALSE,349,362,369,316,8,10,3,-1.12965196551692,0.184509896894126,-1.06853189098587,0.190822219413189,-1.30680325401295,0.266462518448265,-1.14116472238249,0.11874464679043,-0.00244206097805327,0.0218551022482831,0.00829006911151364,0.021705226425543,-0.0256364234059811,0.0323238550987936,-0.00303169713890675,0.01396542102784,missense,"I55A,T77F",-1.33241864377124,-1.51866442881802
ERBIN_PDZ1 binding CRIPT,2,EIRVRVEKDPELGFSISGGVGGRGNPFRPDDDGIFVTRVQPEGPASKLLQPGDKGIQANGYSFINIEHGQAVSLLKKFQNTVELIIVREV*,2,2,FALSE,FALSE,275.666666666667,332,257,238,3,7,7,-1.36197312621012,0.286831670902473,-1.12200306352807,0.221385058811238,-1.02902041677485,0.193414935858984,-1.12927632816538,0.129870702644614,-0.0299603827963298,0.0339750636748582,0.00220794769590055,0.025181621110513,0.00806066927371379,0.0234626483193812,-0.0016335167992084,0.0152739436314498,missense,"I55G,T77K",-1.31775910143063,-1.50173443751145
ERBIN_PDZ1 binding CRIPT,2,EIRVRVEKDPELGFSISGGVGGRGNPFRPDDDGIFVTRVQPEGPASKLLQPGDKGIQANGYSFINIEHGQAVSLLKNFQNTVELIIVREV*,2,2,FALSE,FALSE,236.333333333333,280,217,212,13,9,1,-0.932894136962965,0.15712364967412,-1.01233448776188,0.203570415262429,-1.38412953218128,0.451666652790765,-0.9922694247348,0.119918900014307,0.0208638024665745,0.0186112153713995,0.0146822878230206,0.0231552801890714,-0.0350166672969335,0.0547904730570967,0.0144797071805263,0.0141035235958966,missense,"I55G,T77N",-1.14881631024143,-1.30662602827972
ERBIN_PDZ1 binding CRIPT,2,EIRVRVEKDPELGFSISGGVGGRGNPFRPDDDGIFVTRVQPEGPASKLLQPGDKGIQANGYSFINIEHGQAVSLLKTFQNTVELIIVREV*,1,1,FALSE,FALSE,389.666666666667,442,403,324,14,18,10,-1.03314545419254,0.144568957685402,-0.99451234180772,0.14509579656572,-1.01704406070645,0.16286498859293,-1.01479030732432,0.0866958791922259,0.00898908557897804,0.0171241185721065,0.0167094821115773,0.0165040377768283,0.00951348898142002,0.0197567159636624,0.011831052139796,0.0101962024143707,missense,I55G,-1.17658674128869,-1.33869750399746
ERBIN_PDZ1 binding CRIPT,2,EIRVRVEKDPELGFSISGGVGGRGNPFRPDDDGIFVTRVQPEGPASKLLQPGDKGIQANGYSFINIEHGQAVSLLKRFQNTVELIIVREV*,2,2,FALSE,FALSE,918.666666666667,974,955,827,20,29,9,-1.05628209042243,0.122388385434758,-1.08427593210425,0.110649468882996,-1.16262202945419,0.160119871493361,-1.09060819533068,0.0730410056417006,0.00624856293495021,0.0144968412139634,0.00649925052456742,0.0125859126015674,-0.00814618486232296,0.0194237131538398,0.00291419772934681,0.00859026847655241,missense,"I55G,T77R",-1.27007754577472,-1.44666803066311
ERBIN_PDZ1 binding CRIPT,2,EIRVRVEKDPELGFSISGGVGGRGNPFRPDDDGIFVTRVQPEGPASKLLQPGDKGIQANGYSFINIEHGQAVSLLKSFQNTVELIIVREV*,2,2,FALSE,FALSE,1135,1084,1311,1010,36,30,59,-0.992010629275092,0.0936032776787481,-1.13176985997996,0.108923896832877,-0.8461328850701,0.0801414002309813,-0.961135918460614,0.0531404303717495,0.0138614844023963,0.0110872600271265,0.00109701559851522,0.0123896360244654,0.0302462663649167,0.00972173881552356,0.0181412829647321,0.00624978475915518,missense,"I55G,T77S",-1.11042567942089,-1.26228951142646
ERBIN_PDZ1 binding CRIPT,2,EIRVRVEKDPELGFSISGGVGGRGNPFRPDDDGIFVTRVQPEGPASKLLQPGDKGIQANGYSFINIEHGQAVSLLKMFQNTVELIIVREV*,2,2,FALSE,FALSE,474,518,458,446,4,6,3,-1.41430068002728,0.246466549645198,-1.26026937066569,0.231866879119552,-1.39654344758095,0.261144909455645,-1.35144759914343,0.141810535754739,-0.0361585545926798,0.0291938358535218,-0.0135192643272832,0.0263738841700426,-0.0365225661562707,0.0316787901810315,-0.027762823874202,0.0166781736400608,missense,"I55G,T77M",-1.59171781227838,-1.81812348194731
ERBIN_PDZ1 binding CRIPT,2,EIRVRVEKDPELGFSISGGVGGRGNPFRPDDDGIFVTRVQPEGPASKLLQPGDKGIQANGYSFINIEHGQAVSLLKIFQNTVELIIVREV*,2,2,FALSE,FALSE,348.333333333333,404,382,259,13,2,9,-0.921248816129309,0.157608701043551,-1.34731783086776,0.39066887969642,-0.939754526740857,0.186455926713618,-0.965232267958648,0.115031582394005,0.0222431847209566,0.0186686694562646,-0.0234206612636097,0.0444369451172936,0.0188892755314601,0.0226184695412328,0.0176595160222762,0.0135287318043579,missense,"I55G,T77I",-1.11547687538661,-1.26812302940406
ERBIN_PDZ1 binding CRIPT,2,EIRVRVEKDPELGFSISGGVGGRGNPFRPDDDGIFVTRVQPEGPASKLLQPGDKGIQANGYSFINIEHGQAVSLLKQFQNTVELIIVREV*,2,2,FALSE,FALSE,291.333333333333,340,255,279,33,14,4,-0.718532040153267,0.116795228256745,-0.941056136868895,0.168269925162876,-1.12399578575949,0.243901285620092,-0.835523576474753,0.0892874391958626,0.0462548824183484,0.0138343346271958,0.0227899010251372,0.0191399976244956,-0.00346053859781664,0.0295870123149197,0.0329144057078699,0.010500992799015,missense,"I55G,T77Q",-0.955533486899686,-1.083407837503
ERBIN_PDZ1 binding CRIPT,2,EIRVRVEKDPELGFSISGGVGGRGNPFRPDDDGIFVTRVQPEGPASKLLQPGDKGIQANGYSFINIEHGQAVSLLKHFQNTVELIIVREV*,2,2,FALSE,FALSE,143,162,139,128,1,3,0,-1.17244980074481,0.514057153457469,-1.06020600568285,0.343603649147795,,,-1.09486794648648,0.285664763653085,-0.00751144251614783,0.0608898050423875,0.00923710361436572,0.0390834727126137,,,0.00241321330628072,0.0335967035572945,missense,"I55G,T77H",-1.27533023182201,-1.45273424521815
ERBIN_PDZ1 binding CRIPT,2,EIRVRVEKDPELGFSISGGVGGRGNPFRPDDDGIFVTRVQPEGPASKLLQPGDKGIQANGYSFINIEHGQAVSLLKPFQNTVELIIVREV*,2,2,FALSE,FALSE,305,286,351,278,6,16,0,-0.996058547084032,0.227415995380466,-0.936422764259932,0.166247946660874,,,-0.95719281062918,0.13421043329506,0.0133820106229612,0.0269373075135754,0.0233169277094547,0.0189100060577457,,,0.0186050273314263,0.0157843343506867,missense,"I55G,T77P",-1.10556344528289,-1.25667422141438
ERBIN_PDZ1 binding CRIPT,2,EIRVRVEKDPELGFSISGGVGGRGNPFRPDDDGIFVTRVQPEGPASKLLQPGDKGIQANGYSFINIEHGQAVSLLKLFQNTVELIIVREV*,2,2,FALSE,FALSE,1228.33333333333,1196,1332,1157,25,14,22,-1.06216924853695,0.109113379999241,-1.36858109598,0.14794995305139,-1.028338455662,0.11279201288993,-1.11661041200431,0.0692906388393353,0.00555123208868941,0.0129244236579219,-0.0258392684112821,0.0168286860959072,0.00814339615148685,0.0136824972689853,-0.000143892999956957,0.00814919216010758,missense,"I55G,T77L",-1.30214079917257,-1.48369719492169
ERBIN_PDZ1 binding CRIPT,2,EIRVRVEKDPELGFSISGGVGGRGNPFRPDDDGIFVTRVQPEGPASKLLQPGDKGIQANGYSFINIEHGQAVSLLKEFQNTVELIIVREV*,2,2,FALSE,FALSE,416.333333333333,442,421,386,7,13,11,-1.22331112474302,0.192200438617077,-1.02064775253846,0.171149759380533,-1.03683651632,0.153770280178946,-1.08026851053614,0.0982943404829196,-0.0135359401456791,0.0227660429540612,0.0137366888520723,0.0194675666777982,0.00711251915261504,0.0186534612220525,0.00413023613911087,0.0115602840768099,missense,"I55G,T77E",-1.25732771225928,-1.43194352115515
ERBIN_PDZ1 binding CRIPT,2,EIRVRVEKDPELGFSISGGVGGRGNPFRPDDDGIFVTRVQPEGPASKLLQPGDKGIQANGYSFINIEHGQAVSLLKDFQNTVELIIVREV*,2,2,FALSE,FALSE,396.333333333333,386,416,387,8,3,15,-1.10902295173445,0.187109219121873,-1.49716168454955,0.313218932836216,-0.939313073148182,0.144407649990769,-1.06079482830878,0.107390480080591,1.43507872429893e-06,0.0221629906272802,-0.0404647706060167,0.0356273387810055,0.0189428270855232,0.017517705606934,0.00642051345786272,0.0126300705694481,missense,"I55G,T77D",-1.23331477460545,-1.40421149403733
ERBIN_PDZ1 binding CRIPT,2,EIRVRVEKDPELGFSISGGVGGRGNPFRPDDDGIFVTRVQPEGPASKLLQPGDKGIQANGYSFINIEHGQAVSLLKAFQNTVELIIVREV*,2,2,FALSE,FALSE,350.333333333333,380,348,323,9,3,6,-1.08995763093762,0.177459807032843,-1.30033256151335,0.321704189555995,-1.10560898393417,0.204581719542212,-1.12680824331388,0.123740667325467,0.00225971250679136,0.0210200227356305,-0.0180762841091108,0.0365925011135054,-0.00123008486873999,0.0248172609673372,-0.00134324818487208,0.0145529972438749,missense,"I55G,T77A",-1.31471571359203,-1.49821969411408
ERBIN_PDZ1 binding CRIPT,2,EIRVRVEKDPELGFSISGGVGGRGNPFRPDDDGIFVTRVQPEGPASKLLQPGDKGIQANGYSFINIEHGQAVSLLKGFQNTVELIIVREV*,2,2,FALSE,FALSE,1285.66666666667,1328,1281,1248,97,30,26,-0.787950710385579,0.0678854140166082,-1.15097952233003,0.106563629090391,-1.11980994172396,0.0959133088538262,-0.95240141402845,0.0491617178848152,0.0380322766860521,0.00804099232330792,-0.00108800285556529,0.0121211654766796,-0.00295276505856337,0.0116349868472734,0.0191685379624247,0.0057818529699704,missense,"I55G,T77G",-1.09965518887279,-1.2498509026957
ERBIN_PDZ1 binding CRIPT,2,EIRVRVEKDPELGFSISGGVGGRGNPFRPDDDGIFVTRVQPEGPASKLLQPGDKGIQANGYSFINIEHGQAVSLLKVFQNTVELIIVREV*,2,2,FALSE,FALSE,1262.66666666667,1252,1381,1155,17,10,9,-1.25229719178139,0.12304040420925,-1.3308099884575,0.178019205718272,-1.12609342482026,0.166127926655755,-1.23664167209563,0.0864373170156381,-0.016969324856001,0.0145740725019551,-0.0215429634859931,0.0202489373621831,-0.00371499757930682,0.0201525342489256,-0.0142606311349901,0.0101657932148361,missense,"I55G,T77V",-1.45015097677694,-1.65463097729393
ERBIN_PDZ1 binding CRIPT,2,EIRVRVEKDPELGFSISGGVGGRGNPFRPDDDGIFVTRVQPEGPASKLLQPGDKGIQANGYSFINIEHGQAVSLLK*FQNTVELIIVREV*,2,2,FALSE,TRUE,465.333333333333,548,494,354,8,6,19,-1.06283586345538,0.188374444659928,-1.19459591154875,0.233127357357557,-0.871758538864581,0.131555622468386,-0.980274787246074,0.0978881920205484,0.00547227189496605,0.0223128559405604,-0.00604918403650012,0.0265172582783855,0.0271376868735558,0.0159586605383125,0.0158903826689296,0.0115125174243322,stop,"I55G,T77*",-1.13402575964939,-1.28954473835098
ERBIN_PDZ1 binding CRIPT,2,EIRVRVEKDPELGFSISGGVGGRGNPFRPDDDGIFVTRVQPEGPASKLLQPGDKGIQANGYSFINIEHGQAVSLLKYFQNTVELIIVREV*,2,2,FALSE,FALSE,311.333333333333,364,334,236,6,4,7,-1.19777175821845,0.209630555187791,-1.35720201710746,0.276102078504464,-1.02149660299069,0.195400414757905,-1.15708143972555,0.126934282815868,-0.0105108153358641,0.0248306312838192,-0.0245449459565806,0.0314054524097431,0.00897336299126129,0.0237035014517623,-0.00490364391785741,0.0149285946803067,missense,"I55G,T77Y",-1.35204549896739,-1.54133106329581
ERBIN_PDZ1 binding CRIPT,2,EIRVRVEKDPELGFSISGGVGGRGNPFRPDDDGIFVTRVQPEGPASKLLQPGDKGIQANGYSFINIEHGQAVSLLKWFQNTVELIIVREV*,2,2,FALSE,FALSE,630.666666666667,658,592,642,26,7,13,-0.93604332692258,0.115396641368864,-1.3645697026865,0.208540897289679,-1.02451817604928,0.142428979389823,-1.03249145877233,0.0823709085435018,0.0204907825379679,0.0136686727307215,-0.0253829892631563,0.0237206516546026,0.00860682404880522,0.0172776783709622,0.00974924012274331,0.00968754760192197,missense,"I55G,T77W",-1.19841397669077,-1.36390531042263
ERBIN_PDZ1 binding CRIPT,2,EIRVRVEKDPELGFSISGGVGGRGNPFRPDDDGIFVTRVQPEGPASKLLQPGDKGIQANGYSFINIEHGQAVSLLKCFQNTVELIIVREV*,2,2,FALSE,FALSE,650.333333333333,708,701,542,7,16,15,-1.33505738507682,0.188790583871661,-1.1808742478807,0.143630204254597,-1.02754039197956,0.134240254227493,-1.14919057298507,0.0870311292977585,-0.0267722271230654,0.0223621474158418,-0.0044884023950014,0.0163373328036952,0.0082402071213039,0.0162843260333335,-0.00397560817659237,0.0102356307928277,missense,"I55G,T77C",-1.34231529546189,-1.530093859778
ERBIN_PDZ1 binding CRIPT,2,EIRVRVEKDPELGFSISGGVGGRGNPFRPDDDGIFVTRVQPEGPASKLLQPGDKGIQANGYSFINIEHGQAVSLLKFFQNTVELIIVREV*,2,2,FALSE,FALSE,512.666666666667,492,537,509,3,24,4,-1.3209795456315,0.288193116854728,-0.995351305303755,0.125679396863351,-1.23299061582964,0.234402359973006,-1.08349322310164,0.103389732418773,-0.0251047142920924,0.0341363262466383,0.0166140535357007,0.0142955038167646,-0.016682409779632,0.0284347230623873,0.00375098141152305,0.0121595472487459,missense,"I55G,T77F",-1.26130409540463,-1.43653576083891
ERBIN_PDZ1 binding CRIPT,2,EIRVRVEKDPELGFSISGGVGGRGNPFRPDDDGIFVTRVQPEGPASKLLQPGDKVIQANGYSFINIEHGQAVSLLKKFQNTVELIIVREV*,2,2,FALSE,FALSE,248.333333333333,302,233,210,213,239,254,-0.211806573574954,0.0861013447922815,-0.158742955499987,0.103362155293211,-0.0592998322935094,0.114670029705138,-0.157413384894452,0.0573030144961593,0.106276252926363,0.0101986599408798,0.11177474141488,0.0117570112713836,0.125694878548735,0.0139103144635439,0.112666163657866,0.00673934147966809,missense,"I55V,T77K",-0.119357895518131,-0.117726565609339
ERBIN_PDZ1 binding CRIPT,2,EIRVRVEKDPELGFSISGGVGGRGNPFRPDDDGIFVTRVQPEGPASKLLQPGDKVIQANGYSFINIEHGQAVSLLKNFQNTVELIIVREV*,2,2,FALSE,FALSE,213,212,233,194,256,280,213,-0.0704777780864978,0.099498279343627,-0.0869878846743455,0.101108034837023,-0.0994546706630415,0.120084983810142,-0.0839929311705388,0.0610645084265795,0.12301657595521,0.011785519937887,0.119936579508163,0.0115006145318295,0.120823802554517,0.0145671880564082,0.121301058585964,0.00718172644481681,missense,"I55V,T77N",-0.0288233598713163,-0.0131701704755524
ERBIN_PDZ1 binding CRIPT,2,EIRVRVEKDPELGFSISGGVGGRGNPFRPDDDGIFVTRVQPEGPASKLLQPGDKVIQANGYSFINIEHGQAVSLLKTFQNTVELIIVREV*,1,1,FALSE,FALSE,347.666666666667,394,338,311,488,461,379,-0.069329845965053,0.0733336120119364,-0.0576759753887907,0.0838185829498337,-0.0574770976674346,0.0943257124697546,-0.0625427149062766,0.0476363524736304,0.123152547923709,0.00868632856955336,0.123270686143986,0.00953401195724989,0.125915989608857,0.0114423997780941,0.123823793794375,0.00560245650230397,missense,I55V,-0.00237316417637705,0.0173765937254009
ERBIN_PDZ1 binding CRIPT,2,EIRVRVEKDPELGFSISGGVGGRGNPFRPDDDGIFVTRVQPEGPASKLLQPGDKVIQANGYSFINIEHGQAVSLLKRFQNTVELIIVREV*,2,2,FALSE,FALSE,887.666666666667,924,848,891,756,1014,874,-0.173307515263886,0.048755838785052,-0.0963488299581605,0.0532436060851722,-0.136447940849899,0.0564551031262822,-0.137699807054946,0.0303283762228272,0.110836446552908,0.00577510399054395,0.118871811277466,0.00605623668640346,0.116336247936652,0.00684841749476934,0.114984654823027,0.00356688536696753,missense,"I55V,T77R",-0.0950491433228867,-0.089652908616714
ERBIN_PDZ1 binding CRIPT,2,EIRVRVEKDPELGFSISGGVGGRGNPFRPDDDGIFVTRVQPEGPASKLLQPGDKVIQANGYSFINIEHGQAVSLLKSFQNTVELIIVREV*,2,2,FALSE,FALSE,973.666666666667,988,974,959,1909,1612,1006,0.0449514263154704,0.0455268317754233,-0.00534898647466079,0.0490472778747212,-0.120097773196956,0.0543840408179523,-0.0171017141698635,0.0284409680006719,0.13668910576043,0.00539262977347605,0.129222661474955,0.00557892196779351,0.118319643024007,0.00659718246800129,0.129168057509525,0.0033449094616425,missense,"I55V,T77S",0.0536599940559017,0.0820880874208375
ERBIN_PDZ1 binding CRIPT,2,EIRVRVEKDPELGFSISGGVGGRGNPFRPDDDGIFVTRVQPEGPASKLLQPGDKVIQANGYSFINIEHGQAVSLLKMFQNTVELIIVREV*,2,2,FALSE,FALSE,271.333333333333,270,267,277,227,300,387,-0.171134523017594,0.0902529653302879,-0.107253060703978,0.0948899872354382,-0.0306381495245339,0.0997533528293491,-0.107680874569057,0.0546912723994568,0.111093836365199,0.0106904172551569,0.117631500803863,0.0107933377192432,0.129171750591029,0.0121008123065561,0.1185151468688,0.00643217750232302,missense,"I55V,T77M",-0.0580328900122937,-0.046903630897843
ERBIN_PDZ1 binding CRIPT,2,EIRVRVEKDPELGFSISGGVGGRGNPFRPDDDGIFVTRVQPEGPASKLLQPGDKVIQANGYSFINIEHGQAVSLLKIFQNTVELIIVREV*,2,2,FALSE,FALSE,185.666666666667,184,204,169,47,38,51,-0.499842946650179,0.1277033935707,-0.603205408481842,0.133625834298204,-0.423718608378896,0.138220512249163,-0.510476625849058,0.0767720468247893,0.0721584928996704,0.0151264011899691,0.0612190031508029,0.0151993777174576,0.0814882119523941,0.0167671604833624,0.0711428028777638,0.00902907192919145,missense,"I55V,T77I",-0.554719091922368,-0.620515881884592
ERBIN_PDZ1 binding CRIPT,2,EIRVRVEKDPELGFSISGGVGGRGNPFRPDDDGIFVTRVQPEGPASKLLQPGDKVIQANGYSFINIEHGQAVSLLKQFQNTVELIIVREV*,2,2,FALSE,FALSE,252,312,251,193,397,350,227,-0.0561262540877359,0.0819750617305363,-0.0828480255080411,0.0981707251968544,-0.0725184529255545,0.119854488242328,-0.0682738989140858,0.0557117233549976,0.124716506580566,0.00970990383761482,0.120407471110047,0.0111665078904863,0.124091363050929,0.0145392272558485,0.123149755849757,0.00655219156289401,missense,"I55V,T77Q",-0.00944026954737616,0.00921494517500833
ERBIN_PDZ1 binding CRIPT,2,EIRVRVEKDPELGFSISGGVGGRGNPFRPDDDGIFVTRVQPEGPASKLLQPGDKVIQANGYSFINIEHGQAVSLLKHFQNTVELIIVREV*,2,2,FALSE,FALSE,291,336,292,245,352,335,166,-0.104385873962968,0.0796401324288934,-0.110060161740347,0.0910306345518065,-0.210734870089618,0.108498301830444,-0.131138319825484,0.0524653944855582,0.119000179464294,0.0094333326645292,0.117312204844613,0.0103543525522545,0.107324699331382,0.0131616386696929,0.115756343772424,0.00617039456671813,missense,"I55V,T77H",-0.086958193603267,-0.0803088441682879
ERBIN_PDZ1 binding CRIPT,2,EIRVRVEKDPELGFSISGGVGGRGNPFRPDDDGIFVTRVQPEGPASKLLQPGDKVIQANGYSFINIEHGQAVSLLKPFQNTVELIIVREV*,2,2,FALSE,FALSE,401,454,361,388,14,3,4,-1.01223000285424,0.147149036051834,-1.01064759062014,0.371596342473694,-1.14210275579179,0.242065916984003,-1.04350978397112,0.119105585897546,0.0114665100167016,0.0174297275256432,0.0148741652916436,0.0422675240708248,-0.00565704668086933,0.0293643686568499,0.00845338759732976,0.0140078706601605,missense,"I55V,T77P",-1.21200063960121,-1.37959625626627
ERBIN_PDZ1 binding CRIPT,2,EIRVRVEKDPELGFSISGGVGGRGNPFRPDDDGIFVTRVQPEGPASKLLQPGDKVIQANGYSFINIEHGQAVSLLKLFQNTVELIIVREV*,2,2,FALSE,FALSE,1103.33333333333,1300,1082,928,259,299,338,-0.55043246987321,0.0494724476349986,-0.502288579956644,0.0550796520628822,-0.390357627245399,0.0588705342758813,-0.489991426740304,0.0312083034647532,0.0661661899319566,0.00585998593970353,0.0726978687673074,0.00626507920902192,0.0855351433046628,0.00714142698419182,0.0735520435309259,0.00367037259556698,missense,"I55V,T77L",-0.529458855913509,-0.591343376625182
ERBIN_PDZ1 binding CRIPT,2,EIRVRVEKDPELGFSISGGVGGRGNPFRPDDDGIFVTRVQPEGPASKLLQPGDKVIQANGYSFINIEHGQAVSLLKEFQNTVELIIVREV*,2,2,FALSE,FALSE,403,428,440,341,352,335,376,-0.169471883595878,0.071702718401642,-0.217996503899543,0.0762125004062269,-0.0869780755359021,0.0904459099449295,-0.165933513582507,0.0452256026919345,0.111290775148296,0.00849315006146765,0.105034899018726,0.00866885199669581,0.122337304923873,0.0109717513155835,0.111664121144319,0.00531893099943583,missense,"I55V,T77E",-0.129864039995592,-0.12985988672785
ERBIN_PDZ1 binding CRIPT,2,EIRVRVEKDPELGFSISGGVGGRGNPFRPDDDGIFVTRVQPEGPASKLLQPGDKVIQANGYSFINIEHGQAVSLLKDFQNTVELIIVREV*,2,2,FALSE,FALSE,499.333333333333,496,505,497,457,399,295,-0.138906526349084,0.0663635997501449,-0.209702306902228,0.0712552270010873,-0.25824754201195,0.0774215091316866,-0.1962029720599,0.0411398806383802,0.114911225970331,0.00786073420731355,0.105978329109825,0.00810498295648255,0.101561064237345,0.00939179610429317,0.108104165025476,0.00483841393847461,missense,"I55V,T77D",-0.167189216135695,-0.172965932802546
ERBIN_PDZ1 binding CRIPT,2,EIRVRVEKDPELGFSISGGVGGRGNPFRPDDDGIFVTRVQPEGPASKLLQPGDKVIQANGYSFINIEHGQAVSLLKAFQNTVELIIVREV*,2,2,FALSE,FALSE,305,266,334,315,306,329,307,-0.0794651970518068,0.0889820662117082,-0.142068126648521,0.085500931153676,-0.130228260641008,0.0947549280177576,-0.117432275509675,0.0516765812610336,0.121952020808081,0.010539879909186,0.113671433199208,0.00972537200328276,0.117090740699851,0.0114944667677052,0.117368295844961,0.00607762315267488,missense,"I55V,T77A",-0.0700573125170162,-0.0607903787745203
ERBIN_PDZ1 binding CRIPT,2,EIRVRVEKDPELGFSISGGVGGRGNPFRPDDDGIFVTRVQPEGPASKLLQPGDKVIQANGYSFINIEHGQAVSLLKGFQNTVELIIVREV*,2,2,FALSE,FALSE,1038.66666666667,1118,1049,949,1914,1897,2104,0.023643478774325,0.0430342582851066,0.0203761279146353,0.0473143187237324,0.0900166093947487,0.0534845616593179,0.0399151657881969,0.0273562418606655,0.134165190349649,0.00509738572744263,0.132148785247961,0.00538180513897714,0.143808056541293,0.00648806905814013,0.135873747036005,0.0032173360707188,missense,"I55V,T77G",0.123967333349174,0.163284526939012
ERBIN_PDZ1 binding CRIPT,2,EIRVRVEKDPELGFSISGGVGGRGNPFRPDDDGIFVTRVQPEGPASKLLQPGDKVIQANGYSFINIEHGQAVSLLKVFQNTVELIIVREV*,2,2,FALSE,FALSE,882.666666666667,890,911,847,161,267,211,-0.578519868649589,0.0606455127410603,-0.480999939836122,0.059015921019014,-0.503854371878175,0.0655339821257949,-0.521205053777765,0.0355366010316411,0.0628392520143755,0.00718342974640524,0.0751193622156531,0.00671281327912871,0.0717671569137103,0.00794975201246701,0.0698810448361095,0.00417941868302593,missense,"I55V,T77V",-0.567948283400784,-0.635793991631725
ERBIN_PDZ1 binding CRIPT,2,EIRVRVEKDPELGFSISGGVGGRGNPFRPDDDGIFVTRVQPEGPASKLLQPGDKVIQANGYSFINIEHGQAVSLLK*FQNTVELIIVREV*,2,2,FALSE,TRUE,376.666666666667,394,386,350,5,3,4,-1.27391704572079,0.225451782271311,-1.44768618278,0.315847487588544,-1.27041272796008,0.232252965656174,-1.30868129025855,0.143982971335289,-0.0195301854189961,0.0267046474825385,-0.0348371399677832,0.0359263258499467,-0.0212219860661559,0.0281739857892728,-0.0227331275844978,0.0169336712844455,stop,"I55V,T77*",-1.53898280834092,-1.75722095597008
ERBIN_PDZ1 binding CRIPT,2,EIRVRVEKDPELGFSISGGVGGRGNPFRPDDDGIFVTRVQPEGPASKLLQPGDKVIQANGYSFINIEHGQAVSLLKYFQNTVELIIVREV*,2,2,FALSE,FALSE,426.333333333333,498,411,370,187,167,328,-0.385452268628005,0.072026853839017,-0.390363428650756,0.0837277788290505,-0.144954365179513,0.0875271214958558,-0.31958055272048,0.0463273290955679,0.0857080097901361,0.00853154373706646,0.0854288848894245,0.00952368336968795,0.115304356363156,0.0106176808990712,0.0935938699857151,0.0054485037717679,missense,"I55V,T77Y",-0.319325731340789,-0.348665134045655
ERBIN_PDZ1 binding CRIPT,2,EIRVRVEKDPELGFSISGGVGGRGNPFRPDDDGIFVTRVQPEGPASKLLQPGDKVIQANGYSFINIEHGQAVSLLKWFQNTVELIIVREV*,2,2,FALSE,FALSE,682,780,686,580,126,128,117,-0.604933866349099,0.0662093071471501,-0.60288724861348,0.0735924806028672,-0.527405623672022,0.078231965464953,-0.582291663823261,0.0416610750997587,0.0597105275924007,0.00784245832796307,0.0612551925002589,0.00837083574237171,0.0689102175782543,0.00949011039342081,0.0626967190453692,0.00489971101827791,missense,"I55V,T77W",-0.643273994346448,-0.722786041031444
ERBIN_PDZ1 binding CRIPT,2,EIRVRVEKDPELGFSISGGVGGRGNPFRPDDDGIFVTRVQPEGPASKLLQPGDKVIQANGYSFINIEHGQAVSLLKCFQNTVELIIVREV*,2,2,FALSE,FALSE,485,532,540,383,342,327,253,-0.236837749502002,0.0656911014083836,-0.278069826041663,0.0702575894531749,-0.21804103078929,0.0870297140095692,-0.247204931919749,0.0420202180374267,0.103311323031062,0.00778107712512772,0.0982018108005977,0.0079915058732862,0.106438408527107,0.0105573417278984,0.102105883318134,0.0049419494051802,missense,"I55V,T77C",-0.230079575957661,-0.245596661669413
ERBIN_PDZ1 binding CRIPT,2,EIRVRVEKDPELGFSISGGVGGRGNPFRPDDDGIFVTRVQPEGPASKLLQPGDKVIQANGYSFINIEHGQAVSLLKFFQNTVELIIVREV*,2,2,FALSE,FALSE,453.666666666667,488,435,438,46,44,66,-0.747652653946836,0.0944283529310301,-0.769319178845019,0.108405979085273,-0.606873552411033,0.0944992815632854,-0.702633725034392,0.0568675391898773,0.0428055607141777,0.011184989765773,0.0423242590836755,0.0123307250547884,0.0592701757873118,0.0114634549803851,0.0485434279489071,0.00668812573088415,missense,"I55V,T77F",-0.791667419855637,-0.894162428196255
ERBIN_PDZ1 binding CRIPT,2,EIRVRVEKDPELGFSISGGVGGRGNPFRPDDDGIFVTRVQPEGPASKLLQPGDK*IQANGYSFINIEHGQAVSLLKKFQNTVELIIVREV*,2,2,FALSE,TRUE,159.666666666667,164,198,117,4,4,6,-1.10895207601833,0.261968024830268,-1.21791940764692,0.28361621754433,-0.884703621778245,0.230246715786987,-1.04626252505618,0.147656398824118,9.83027079073939e-06,0.0310299776045701,-0.00870213381039356,0.0322601541827067,0.0255673535044205,0.0279306129860687,0.00812964089149833,0.0173656988569159,stop,"I55*,T77K",-1.2153950361658,-1.38351637211944
ERBIN_PDZ1 binding CRIPT,2,EIRVRVEKDPELGFSISGGVGGRGNPFRPDDDGIFVTRVQPEGPASKLLQPGDK*IQANGYSFINIEHGQAVSLLKNFQNTVELIIVREV*,2,2,FALSE,TRUE,110,136,117,77,2,5,5,-1.24412074946875,0.357708903004555,-1.01052863201575,0.271880497147562,-0.823059227730061,0.265861477415802,-0.98723533018376,0.167856755114097,-0.0160008294756551,0.042370435309341,0.0148876963335296,0.0309252652517319,0.0330452699951531,0.0322509444194421,0.0150717612376941,0.0197414394745104,stop,"I55*,T77N",-1.14260878373533,-1.2994570889403
ERBIN_PDZ1 binding CRIPT,2,EIRVRVEKDPELGFSISGGVGGRGNPFRPDDDGIFVTRVQPEGPASKLLQPGDK*IQANGYSFINIEHGQAVSLLKTFQNTVELIIVREV*,1,1,FALSE,TRUE,171.333333333333,238,135,141,6,13,5,-1.10011934601254,0.214635696034433,-0.785651131189043,0.1931471421561,-0.981044961785518,0.235322380571709,-0.941193976369282,0.122562967066674,0.00105606259034435,0.0254234876390161,0.0404665680627435,0.0219696766279983,0.0138804433432703,0.0285463282993774,0.0204866317863069,0.0144144892740153,stop,I55*,-1.08583533196917,-1.2338906461065
ERBIN_PDZ1 binding CRIPT,2,EIRVRVEKDPELGFSISGGVGGRGNPFRPDDDGIFVTRVQPEGPASKLLQPGDK*IQANGYSFINIEHGQAVSLLKRFQNTVELIIVREV*,2,2,FALSE,TRUE,457.333333333333,502,418,452,7,35,12,-1.09634836476339,0.201989113324703,-0.737573398531431,0.133564858296964,-0.951455690853671,0.160057647421641,-0.88090459933758,0.0914397844163436,0.00150273337691831,0.023925506431151,0.0459352083320436,0.0151924419532813,0.0174698386235137,0.0194161649182019,0.0275771959212938,0.0107541276393108,stop,"I55*,T77R",-1.01149268660054,-1.14803391807536
ERBIN_PDZ1 binding CRIPT,2,EIRVRVEKDPELGFSISGGVGGRGNPFRPDDDGIFVTRVQPEGPASKLLQPGDK*IQANGYSFINIEHGQAVSLLKSFQNTVELIIVREV*,2,2,FALSE,TRUE,487,524,502,435,9,14,15,-1.12618914245571,0.177312451458715,-1.08245698162939,0.16150514989211,-0.96809928845706,0.139340323298808,-1.04547391055644,0.0906661310371117,-0.00203189137011189,0.0210025685437762,0.00670614850550019,0.018370532834591,0.0154508483340444,0.0169030017653466,0.0082223889337491,0.0106631391571971,stop,"I55*,T77S",-1.21442259805194,-1.38239332418034
ERBIN_PDZ1 binding CRIPT,2,EIRVRVEKDPELGFSISGGVGGRGNPFRPDDDGIFVTRVQPEGPASKLLQPGDK*IQANGYSFINIEHGQAVSLLKMFQNTVELIIVREV*,2,2,FALSE,TRUE,163.666666666667,132,206,153,31,4,3,-0.503886484231941,0.14763990318904,-1.22888332659321,0.282885644632496,-1.13577912724976,0.280167986746015,-0.744488942013628,0.118584044546635,0.0716795379558882,0.0174878704852054,-0.00994923356624175,0.0321770545807815,-0.00488994422352734,0.0339864287841938,0.0436208841279781,0.0139465327830791,stop,"I55*,T77M",-0.843278959166754,-0.953767488951498
ERBIN_PDZ1 binding CRIPT,2,EIRVRVEKDPELGFSISGGVGGRGNPFRPDDDGIFVTRVQPEGPASKLLQPGDK*IQANGYSFINIEHGQAVSLLKIFQNTVELIIVREV*,2,2,FALSE,TRUE,135.666666666667,178,117,112,7,1,17,-0.981327354590685,0.208112577397512,-1.45602549636751,0.544310747807617,-0.601318836994107,0.1847650723327,-0.810419916358066,0.133921601820847,0.0151269127859383,0.0246508275964527,-0.0357857018816262,0.0619130626577569,0.0599440034509448,0.0224133565207591,0.0358668182363106,0.0157503652139508,stop,"I55*,T77I",-0.924578240828257,-1.04765828716196
ERBIN_PDZ1 binding CRIPT,2,EIRVRVEKDPELGFSISGGVGGRGNPFRPDDDGIFVTRVQPEGPASKLLQPGDK*IQANGYSFINIEHGQAVSLLKQFQNTVELIIVREV*,2,2,FALSE,TRUE,182.333333333333,198,204,145,14,7,5,-0.824590908130169,0.161141622560685,-1.07127959292102,0.224376915395483,-0.988350419930257,0.234240542634943,-0.92752319545153,0.114258279054382,0.0336922641361301,0.0190871421902037,0.00797752955068247,0.0255219322377679,0.0129942377640541,0.0284150934341061,0.0220944365712478,0.0134377844899991,stop,"I55*,T77Q",-1.06897793407059,-1.21442239851436
ERBIN_PDZ1 binding CRIPT,2,EIRVRVEKDPELGFSISGGVGGRGNPFRPDDDGIFVTRVQPEGPASKLLQPGDK*IQANGYSFINIEHGQAVSLLKHFQNTVELIIVREV*,2,2,FALSE,TRUE,145.333333333333,166,158,112,3,2,4,-1.18904928453827,0.29576489859419,-1.34731783086776,0.39066887969642,-0.979186213022454,0.263354077431116,-1.12766725437383,0.175676088247015,-0.00947764282128868,0.0350331998935439,-0.0234206612636097,0.0444369451172936,0.0141059231819817,0.0319467784367302,-0.00144427548542062,0.0206610622306492,stop,"I55*,T77H",-1.31577495748775,-1.49944299219048
ERBIN_PDZ1 binding CRIPT,2,EIRVRVEKDPELGFSISGGVGGRGNPFRPDDDGIFVTRVQPEGPASKLLQPGDK*IQANGYSFINIEHGQAVSLLKPFQNTVELIIVREV*,2,2,FALSE,TRUE,137.666666666667,166,123,124,2,5,1,-1.01643892611268,0.382857543189075,-0.941047375427472,0.296586897708308,-1.22943745763481,0.468935617683016,-1.02134426801506,0.209712093345268,0.0109679652247055,0.0453492787854356,0.0227908976023203,0.0337355146030927,-0.0162513856667416,0.0568853249789878,0.0110602483779424,0.0246639975557397,stop,"I55*,T77P",-1.18466841005656,-1.34803085007359
ERBIN_PDZ1 binding CRIPT,2,EIRVRVEKDPELGFSISGGVGGRGNPFRPDDDGIFVTRVQPEGPASKLLQPGDK*IQANGYSFINIEHGQAVSLLKLFQNTVELIIVREV*,2,2,FALSE,TRUE,692.333333333333,800,733,544,25,53,16,-1.03222357878525,0.10862060956688,-0.768477047215732,0.103839922083405,-1.01090532946896,0.130698948870278,-0.923308760081786,0.0650891734616898,0.00909828124612411,0.0128660552540288,0.0424200480214104,0.0118113552382007,0.0102581620415061,0.0158547397564575,0.0225900914569537,0.00765506266022144,stop,"I55*,T77L",-1.0637811267797,-1.20842071713765
ERBIN_PDZ1 binding CRIPT,2,EIRVRVEKDPELGFSISGGVGGRGNPFRPDDDGIFVTRVQPEGPASKLLQPGDK*IQANGYSFINIEHGQAVSLLKEFQNTVELIIVREV*,2,2,FALSE,TRUE,283.666666666667,272,324,255,10,7,7,-0.999319250415534,0.172884026038494,-1.19933506297736,0.215671020677071,-1.04790836001411,0.191357543599794,-1.06772047717759,0.110253281194751,0.0129957819928938,0.0204780238337796,-0.00658824261751514,0.0245316732591166,0.0057694234206937,0.0232130715696952,0.00560599587784502,0.0129667613084316,stop,"I55*,T77E",-1.2418547709224,-1.41407415277829
ERBIN_PDZ1 binding CRIPT,2,EIRVRVEKDPELGFSISGGVGGRGNPFRPDDDGIFVTRVQPEGPASKLLQPGDK*IQANGYSFINIEHGQAVSLLKDFQNTVELIIVREV*,2,2,FALSE,TRUE,199,192,183,222,3,1,3,-1.22792392701498,0.293155995752747,-1.57984275516645,0.538302595418845,-1.23299061582964,0.270591059813756,-1.27258201618281,0.186518666043014,-0.0140823241987947,0.0347241766957894,-0.0498693953104397,0.0612296605445307,-0.016682409779632,0.0328246774044771,-0.0184875335733682,0.0219362453066111,stop,"I55*,T77D",-1.49446890451891,-1.70581280234439
ERBIN_PDZ1 binding CRIPT,2,EIRVRVEKDPELGFSISGGVGGRGNPFRPDDDGIFVTRVQPEGPASKLLQPGDK*IQANGYSFINIEHGQAVSLLKAFQNTVELIIVREV*,2,2,FALSE,TRUE,85.6666666666667,88,100,69,1,4,4,-1.31300385639226,0.499437200034268,-1.02883631222943,0.301466733478884,-0.852685645450367,0.289486780729184,-0.993106669314097,0.192646116401859,-0.0241599980098861,0.0591580790899712,0.012805274561126,0.0342905754374418,0.0294513685374011,0.0351168667465821,0.0143812398106768,0.0226568876799846,stop,"I55*,T77A",-1.14984871395681,-1.30781832920701
ERBIN_PDZ1 binding CRIPT,2,EIRVRVEKDPELGFSISGGVGGRGNPFRPDDDGIFVTRVQPEGPASKLLQPGDK*IQANGYSFINIEHGQAVSLLKGFQNTVELIIVREV*,2,2,FALSE,TRUE,670.666666666667,722,713,577,39,12,18,-0.896512074192004,0.0924340557309296,-1.23687563263017,0.164296892282678,-1.01425356482785,0.12169441599605,-0.989285165389769,0.0671745556432578,0.0251732390618324,0.0109487662896595,-0.0108583248278774,0.0186880818123537,0.00985199656950024,0.0147624239682789,0.0148306824820335,0.00790032205470136,stop,"I55*,T77G",-1.1451364292226,-1.30237621254807
ERBIN_PDZ1 binding CRIPT,2,EIRVRVEKDPELGFSISGGVGGRGNPFRPDDDGIFVTRVQPEGPASKLLQPGDK*IQANGYSFINIEHGQAVSLLKVFQNTVELIIVREV*,2,2,FALSE,TRUE,357,364,366,341,3,3,4,-1.19853545552997,0.295095043282492,-1.45923625431937,0.314544559493337,-1.26971711672582,0.231826480349197,-1.29703482899294,0.157724474921248,-0.010601274889043,0.0349538558769078,-0.0361509121205451,0.0357781232485429,-0.0211376033286806,0.0281222499978948,-0.0213634007003398,0.0185497936808696,stop,"I55*,T77V",-1.52462159277862,-1.74063549586686
ERBIN_PDZ1 binding CRIPT,2,EIRVRVEKDPELGFSISGGVGGRGNPFRPDDDGIFVTRVQPEGPASKLLQPGDK*IQANGYSFINIEHGQAVSLLK*FQNTVELIIVREV*,2,2,FALSE,TRUE,260.333333333333,274,263,244,7,2,2,-1.09656784570071,0.199006527571946,-1.48836517079315,0.38378412093036,-1.36355566180801,0.320729152691106,-1.22241540181735,0.154744597115243,0.00147673597294523,0.0235722206850309,-0.0394642040921946,0.0436538327084656,-0.0325209061345759,0.0389067952893307,-0.0125874958866901,0.0181993336871166,stop,"I55*,T77*",-1.43260860665657,-1.63437166996127
ERBIN_PDZ1 binding CRIPT,2,EIRVRVEKDPELGFSISGGVGGRGNPFRPDDDGIFVTRVQPEGPASKLLQPGDK*IQANGYSFINIEHGQAVSLLKYFQNTVELIIVREV*,2,2,FALSE,TRUE,211.666666666667,250,193,192,7,1,4,-1.07207751268248,0.200657638669442,-1.59456977946109,0.53774737364055,-1.11994681940209,0.244327418684705,-1.12999018562566,0.148994871350573,0.00437760330427889,0.023767793944062,-0.0515445325029145,0.0611665063979574,-0.0029693693234332,0.029638705376719,-0.00171747275222264,0.0175231150678474,stop,"I55*,T77Y",-1.31863935686908,-1.50275102565412
ERBIN_PDZ1 binding CRIPT,2,EIRVRVEKDPELGFSISGGVGGRGNPFRPDDDGIFVTRVQPEGPASKLLQPGDK*IQANGYSFINIEHGQAVSLLKWFQNTVELIIVREV*,2,2,FALSE,TRUE,265.666666666667,240,298,259,15,4,3,-0.857553556644612,0.152371064565081,-1.33108370104444,0.277239833495236,-1.27324754354034,0.267485872958095,-1.02842044143291,0.119472663477832,0.0297878553982577,0.0180482741132332,-0.0215740971437684,0.0315348672638803,-0.0215658699586516,0.0324479954960363,0.0102280277792254,0.0140510422312345,stop,"I55*,T77W",-1.19339401773191,-1.35810786739486
ERBIN_PDZ1 binding CRIPT,2,EIRVRVEKDPELGFSISGGVGGRGNPFRPDDDGIFVTRVQPEGPASKLLQPGDK*IQANGYSFINIEHGQAVSLLKCFQNTVELIIVREV*,2,2,FALSE,TRUE,188,232,179,153,3,1,2,-1.27848290746061,0.290257013838505,-1.57372531800791,0.538541877522497,-1.24166759666562,0.3304486471622,-1.30630003524283,0.202132311961051,-0.0200710093902579,0.0343807937812783,-0.049173562513408,0.0612568778793638,-0.0177349911065315,0.040085841155694,-0.0224530709270569,0.0237725482046258,stop,"I55*,T77C",-1.53604649010574,-1.75382986496328
ERBIN_PDZ1 binding CRIPT,2,EIRVRVEKDPELGFSISGGVGGRGNPFRPDDDGIFVTRVQPEGPASKLLQPGDK*IQANGYSFINIEHGQAVSLLKFFQNTVELIIVREV*,2,2,FALSE,TRUE,240.333333333333,278,240,203,6,3,3,-1.14162366257097,0.211966589565183,-1.35079967256369,0.318959482580047,-1.2096248817313,0.272606315030667,-1.2068620193527,0.148180271041553,-0.00386010232762887,0.025107333352558,-0.0238167061404611,0.0362803022167107,-0.0138479750993999,0.0330691426223167,-0.0107582805039602,0.0174273108645223,stop,"I55*,T77F",-1.41342977858137,-1.6122224524046
ERBIN_PDZ1 binding CRIPT,2,EIRVRVEKDPELGFSISGGVGGRGNPFRPDDDGIFVTRVQPEGPASKLLQPGDKYIQANGYSFINIEHGQAVSLLKKFQNTVELIIVREV*,2,2,FALSE,FALSE,73.3333333333333,82,65,73,2,3,0,-1.10895207601833,0.370237216191242,-0.989225603027485,0.354127631124547,,,-1.04642748685825,0.255911700839284,9.83027079073939e-06,0.0438544075531208,0.0173108264551793,0.0402805314849421,,,0.00811023992411401,0.0300974801371783,missense,"I55Y,T77K",-1.21559845005652,-1.38375129046283
ERBIN_PDZ1 binding CRIPT,2,EIRVRVEKDPELGFSISGGVGGRGNPFRPDDDGIFVTRVQPEGPASKLLQPGDKYIQANGYSFINIEHGQAVSLLKNFQNTVELIIVREV*,2,2,FALSE,FALSE,73,56,90,73,0,4,0,,,-0.999672230167352,0.305330591536387,,,-0.999672230167352,0.305330591536387,,,0.0161225664708266,0.0347300730717957,,,0.0136090717670813,0.0359095789051496,missense,"I55Y,T77N",-1.15794468684939,-1.31716819481024
ERBIN_PDZ1 binding CRIPT,2,EIRVRVEKDPELGFSISGGVGGRGNPFRPDDDGIFVTRVQPEGPASKLLQPGDKYIQANGYSFINIEHGQAVSLLKTFQNTVELIIVREV*,1,1,FALSE,FALSE,162.666666666667,158,144,186,5,7,4,-1.03937812206864,0.240146963611638,-0.974867336859185,0.233783847902729,-1.11165554845608,0.245218519321489,-1.03979229350935,0.138321000671911,0.00825082927942601,0.0284452841429893,0.0189440189587543,0.0265919313220856,-0.00196357743118397,0.0297468024105141,0.00889059736525416,0.0162677734414808,missense,I55Y,-1.20741661354774,-1.37430226280924
ERBIN_PDZ1 binding CRIPT,2,EIRVRVEKDPELGFSISGGVGGRGNPFRPDDDGIFVTRVQPEGPASKLLQPGDKYIQANGYSFINIEHGQAVSLLKRFQNTVELIIVREV*,2,2,FALSE,FALSE,508,474,576,474,5,8,18,-1.32775260919787,0.223128353775904,-1.30954200407204,0.197207318909519,-0.891946989744235,0.142916419115206,-1.0976406630804,0.10272860299296,-0.0259069801828055,0.0264294385740276,-0.019123819540803,0.0224315046899069,0.0246886799186442,0.017336808379732,0.00208711730387889,0.0120817925790835,missense,"I55Y,T77R",-1.27874926012514,-1.45668280773831
ERBIN_PDZ1 binding CRIPT,2,EIRVRVEKDPELGFSISGGVGGRGNPFRPDDDGIFVTRVQPEGPASKLLQPGDKYIQANGYSFINIEHGQAVSLLKSFQNTVELIIVREV*,2,2,FALSE,FALSE,415.666666666667,426,428,393,6,12,16,-1.23811767960318,0.207619656934845,-1.0936923666146,0.171329764047367,-0.867402501404109,0.143059177198753,-1.021077455014,0.0970702682406179,-0.0152897689421869,0.0245924414215471,0.00542817062728397,0.0194880414530276,0.0276661061217758,0.0173541259808476,0.0110916279474314,0.0114163223514245,missense,"I55Y,T77S",-1.18433940376567,-1.34765088775859
ERBIN_PDZ1 binding CRIPT,2,EIRVRVEKDPELGFSISGGVGGRGNPFRPDDDGIFVTRVQPEGPASKLLQPGDKYIQANGYSFINIEHGQAVSLLKMFQNTVELIIVREV*,2,2,FALSE,FALSE,121.666666666667,130,151,84,3,1,3,-1.12373972559041,0.30102964016149,-1.5266395154286,0.540567553118044,-0.979186213022454,0.304029702445947,-1.11641778353373,0.198905399160117,-0.00174175920408151,0.0356568058203857,-0.0438177501265951,0.0614872899749848,0.0141059231819817,0.0368810296653417,-0.000121238187582529,0.0233930347098852,missense,"I55Y,T77M",-1.30190326959802,-1.48342287710612
ERBIN_PDZ1 binding CRIPT,2,EIRVRVEKDPELGFSISGGVGGRGNPFRPDDDGIFVTRVQPEGPASKLLQPGDKYIQANGYSFINIEHGQAVSLLKIFQNTVELIIVREV*,2,2,FALSE,FALSE,124,162,131,79,0,2,3,,,-1.29544562662234,0.394176066081465,-0.963159522509504,0.307230224540715,-1.08873596054653,0.242319431273028,,,-0.0175204157796134,0.0448358728461404,0.0160500781230617,0.0372692764365357,0.00313438910411915,0.028498908981784,missense,"I55Y,T77I",-1.26776889882135,-1.44400182376917
ERBIN_PDZ1 binding CRIPT,2,EIRVRVEKDPELGFSISGGVGGRGNPFRPDDDGIFVTRVQPEGPASKLLQPGDKYIQANGYSFINIEHGQAVSLLKQFQNTVELIIVREV*,2,2,FALSE,FALSE,79.3333333333333,100,69,69,5,1,3,-0.917169870512642,0.254134693902954,-1.30985497155067,0.555716142372557,-0.927814710124844,0.314886805096615,-0.965037312432457,0.186316081763169,0.0227263337282349,0.0301021235910842,-0.0191594182777228,0.0632103784120016,0.0203376627359708,0.0381980757358984,0.0176824445169794,0.0219124196029846,missense,"I55Y,T77Q",-1.11523647632695,-1.26784539768163
ERBIN_PDZ1 binding CRIPT,2,EIRVRVEKDPELGFSISGGVGGRGNPFRPDDDGIFVTRVQPEGPASKLLQPGDKYIQANGYSFINIEHGQAVSLLKHFQNTVELIIVREV*,2,2,FALSE,FALSE,61.6666666666667,84,65,36,4,2,0,-0.930204931233272,0.282072218718344,-1.10145946608657,0.414403639094262,,,-0.984427322619464,0.233180298546591,0.0211823375000792,0.0334113090151846,0.00454469566704452,0.0471366743651253,,,0.0154020077704406,0.0274240661168315,missense,"I55Y,T77H",-1.13914623824519,-1.29545826935339
ERBIN_PDZ1 binding CRIPT,2,EIRVRVEKDPELGFSISGGVGGRGNPFRPDDDGIFVTRVQPEGPASKLLQPGDKYIQANGYSFINIEHGQAVSLLKPFQNTVELIIVREV*,2,2,FALSE,FALSE,124.333333333333,128,150,95,1,3,0,-1.27383642950454,0.502808996896181,-1.18439867045074,0.333758146379671,,,-1.2117533189152,0.278072572430421,-0.0195206364697051,0.0595574666914929,-0.00488929066753768,0.0379635881021495,,,-0.0113335406071303,0.0327037946993862,missense,"I55Y,T77P",-1.41946122502633,-1.61918804065467
ERBIN_PDZ1 binding CRIPT,2,EIRVRVEKDPELGFSISGGVGGRGNPFRPDDDGIFVTRVQPEGPASKLLQPGDKYIQANGYSFINIEHGQAVSLLKLFQNTVELIIVREV*,2,2,FALSE,FALSE,397,340,520,331,8,2,11,-1.02959950472621,0.190622571933001,-1.4286954194581,0.386290536422434,-0.986074491434988,0.161317766794985,-1.0433920340202,0.117323865073957,0.00940910146678821,0.0225791454580726,-0.0326770203592623,0.0439389269492687,0.0132703245597682,0.0195690266274898,0.00846723603332207,0.0137983245279512,missense,"I55Y,T77L",-1.21185544249892,-1.3794285712443
ERBIN_PDZ1 binding CRIPT,2,EIRVRVEKDPELGFSISGGVGGRGNPFRPDDDGIFVTRVQPEGPASKLLQPGDKYIQANGYSFINIEHGQAVSLLKEFQNTVELIIVREV*,2,2,FALSE,FALSE,195,214,198,173,3,5,2,-1.25690623917794,0.291430915001605,-1.15615265563817,0.25795534451441,-1.27375121408942,0.327466661177194,-1.21934313843608,0.166371549139087,-0.0175152641460575,0.034519841769385,-0.00167642505360921,0.0293413375946577,-0.0216269688852124,0.039724104415205,-0.0122261705319263,0.0195667661118393,missense,"I55Y,T77E",-1.42882020813136,-1.62999652968694
ERBIN_PDZ1 binding CRIPT,2,EIRVRVEKDPELGFSISGGVGGRGNPFRPDDDGIFVTRVQPEGPASKLLQPGDKYIQANGYSFINIEHGQAVSLLKDFQNTVELIIVREV*,2,2,FALSE,FALSE,171.333333333333,180,155,179,3,3,1,-1.21068144472026,0.2942692791208,-1.22977768202412,0.326430182804654,-1.46367255712128,0.44591250164016,-1.26659242380364,0.196259650844603,-0.0120399610523803,0.0348560445372965,-0.0100509627421858,0.037130063006786,-0.0446658188070712,0.0540924523782715,-0.0177831045180706,0.0230818713003459,missense,"I55Y,T77D",-1.48708315658005,-1.69728316032064
ERBIN_PDZ1 binding CRIPT,2,EIRVRVEKDPELGFSISGGVGGRGNPFRPDDDGIFVTRVQPEGPASKLLQPGDKYIQANGYSFINIEHGQAVSLLKAFQNTVELIIVREV*,2,2,FALSE,FALSE,148.666666666667,196,126,124,17,7,0,-0.770006705323291,0.152287731371432,-0.937905478158603,0.238218935875028,,,-0.818716266793505,0.128309741253969,0.0401577348429392,0.0180384033393694,0.023148275227611,0.027096403961341,,,0.0348910940250972,0.0150903607616718,missense,"I55Y,T77A",-0.934808445030755,-1.0594729307701
ERBIN_PDZ1 binding CRIPT,2,EIRVRVEKDPELGFSISGGVGGRGNPFRPDDDGIFVTRVQPEGPASKLLQPGDKYIQANGYSFINIEHGQAVSLLKGFQNTVELIIVREV*,2,2,FALSE,FALSE,612,584,657,595,22,20,14,-0.978124428336457,0.118978609597772,-1.10283894550485,0.131628784286934,-1.07522862931784,0.135012613319573,-1.04648652694417,0.0738782212087338,0.0155062977509628,0.014092955022407,0.00438778567398809,0.0149722216618837,0.00245527465644482,0.0163780188480755,0.00810329628766653,0.00868873243430299,missense,"I55Y,T77G",-1.21567125220486,-1.38383536810385
ERBIN_PDZ1 binding CRIPT,2,EIRVRVEKDPELGFSISGGVGGRGNPFRPDDDGIFVTRVQPEGPASKLLQPGDKYIQANGYSFINIEHGQAVSLLKVFQNTVELIIVREV*,2,2,FALSE,FALSE,466.666666666667,498,479,423,3,7,3,-1.2919563042079,0.28956842971763,-1.30679857376823,0.210450412294242,-1.38100032797463,0.262031033394408,-1.32521535302795,0.142756201049416,-0.0216669262949889,0.0342992313468419,-0.0188117658601049,0.0239378509706177,-0.03463707190791,0.0317862835049067,-0.0246776796474042,0.0167893922452657,missense,"I55Y,T77V",-1.55937091028335,-1.78076673800221
ERBIN_PDZ1 binding CRIPT,2,EIRVRVEKDPELGFSISGGVGGRGNPFRPDDDGIFVTRVQPEGPASKLLQPGDKYIQANGYSFINIEHGQAVSLLK*FQNTVELIIVREV*,2,2,FALSE,TRUE,296.666666666667,262,308,320,10,13,3,-0.989311872690925,0.173646699954919,-1.01396497313377,0.168897410834759,-1.32847957864195,0.263889524392688,-1.05875639452407,0.11004345498602,0.014181150729694,0.020568362166336,0.0144968269564127,0.0192113714856155,-0.0282659203440965,0.0320117320748619,0.00666025130550818,0.0129420838898969,stop,"I55Y,T77*",-1.23080118817572,-1.40130860693383
ERBIN_PDZ1 binding CRIPT,2,EIRVRVEKDPELGFSISGGVGGRGNPFRPDDDGIFVTRVQPEGPASKLLQPGDKYIQANGYSFINIEHGQAVSLLKYFQNTVELIIVREV*,2,2,FALSE,FALSE,110.666666666667,92,116,124,2,1,0,-1.13969465961813,0.366850099020972,-1.45364949237918,0.54445354826856,,,-1.23772453628306,0.304233108115628,-0.0036316129214711,0.0434532052689656,-0.0355154414019332,0.0619293056107419,,,-0.0143879855438173,0.0357805051451424,missense,"I55Y,T77Y",-1.45148625327558,-1.65617305950827
ERBIN_PDZ1 binding CRIPT,2,EIRVRVEKDPELGFSISGGVGGRGNPFRPDDDGIFVTRVQPEGPASKLLQPGDKYIQANGYSFINIEHGQAVSLLKWFQNTVELIIVREV*,2,2,FALSE,FALSE,182.666666666667,174,212,162,0,1,1,,,-1.6205604756296,0.536835514320339,-1.43761222764967,0.447616054316991,-1.51264108333171,0.34378844279295,,,-0.0545008650884481,0.0610627862280826,-0.0415045099724457,0.0542991057950438,-0.0467206037361167,0.0404325624596995,missense,"I55Y,T77W",-1.79048500180237,-2.04767544970221
ERBIN_PDZ1 binding CRIPT,2,EIRVRVEKDPELGFSISGGVGGRGNPFRPDDDGIFVTRVQPEGPASKLLQPGDKYIQANGYSFINIEHGQAVSLLKCFQNTVELIIVREV*,2,2,FALSE,FALSE,264.666666666667,208,365,221,5,2,3,-1.11283348687678,0.234104814313906,-1.57908542838744,0.380851849525845,-1.23181159306521,0.270688832148507,-1.2375675473024,0.16056422965291,-0.000449920846124996,0.0277295946709113,-0.0497832525684305,0.0433202991452785,-0.0165393856829687,0.0328365379047816,-0.0143695222507689,0.018883773961374,missense,"I55Y,T77C",-1.45129267064643,-1.65594949507819
ERBIN_PDZ1 binding CRIPT,2,EIRVRVEKDPELGFSISGGVGGRGNPFRPDDDGIFVTRVQPEGPASKLLQPGDKYIQANGYSFINIEHGQAVSLLKFFQNTVELIIVREV*,2,2,FALSE,FALSE,150.666666666667,130,136,186,4,4,2,-1.04688092942766,0.267639401442737,-1.11394892733285,0.292055777810987,-1.29267308254642,0.325861064932961,-1.13522513077233,0.16878567994777,0.00736212561235569,0.0317017492430592,0.00312407187848815,0.0332201187354884,-0.0239223301156185,0.0395293338311544,-0.00233314861641529,0.019850689253394,missense,"I55Y,T77F",-1.32509455162684,-1.51020599175006
ERBIN_PDZ1 binding CRIPT,2,EIRVRVEKDPELGFSISGGVGGRGNPFRPDDDGIFVTRVQPEGPASKLLQPGDKSIQANGYSFINIEHGQAVSLLKQFQNTVELIIVREV*,2,2,FALSE,FALSE,220.333333333333,244,238,179,6,5,7,-1.0868555745536,0.217305908745869,-1.1957511898234,0.255889890569241,-0.935099587006362,0.209637886633739,-1.05661993117651,0.129965848589192,0.00262714948764695,0.0257397729592912,-0.00618059209061941,0.0291064008787486,0.0194539538147236,0.0254306110676574,0.00691151829703682,0.0152851336363135,missense,"I55S,T77Q",-1.22816672179357,-1.39826611816366
ERBIN_PDZ1 binding CRIPT,2,EIRVRVEKDPELGFSISGGVGGRGNPFRPDDDGIFVTRVQPEGPASKLLQPGDKSIQANGYSFINIEHGQAVSLLKPFQNTVELIIVREV*,2,2,FALSE,FALSE,154.333333333333,144,174,145,1,1,1,-1.35244713849118,0.496487556727104,-1.49970690783028,0.54188680662738,-1.03746084291336,0.508446036838657,-1.28917218828636,0.297081082559941,-0.0288320344577441,0.0588086953595634,-0.0407542790698717,0.061637349523715,0.00703678376417893,0.0616782282027389,-0.0204386845903853,0.0349393636639326,missense,"I55S,T77P",-1.5149261947087,-1.72943848840075
ERBIN_PDZ1 binding CRIPT,2,EIRVRVEKDPELGFSISGGVGGRGNPFRPDDDGIFVTRVQPEGPASKLLQPGDKSIQANGYSFINIEHGQAVSLLKAFQNTVELIIVREV*,2,2,FALSE,FALSE,291.666666666667,290,307,278,1,4,6,-1.55041781338557,0.486657927735399,-1.33929143772887,0.276668099314215,-1.11062471650652,0.20029449143977,-1.2253829354403,0.153913486681313,-0.0522815589266727,0.0576443808686195,-0.0225076927372205,0.0314698349008125,-0.00183852996573639,0.0242971887982163,-0.0129365040953032,0.0181015877470327,missense,"I55S,T77A",-1.43626786323894,-1.63859766697323
ERBIN_PDZ1 binding CRIPT,2,EIRVRVEKDPELGFSISGGVGGRGNPFRPDDDGIFVTRVQPEGPASKLLQPGDKWIQANGYSFINIEHGQAVSLLKKFQNTVELIIVREV*,2,2,FALSE,FALSE,108.333333333333,112,98,115,0,4,5,,,-1.02324414698227,0.302180125595097,-0.927814710124844,0.244008074068211,-0.965479666630036,0.189842503324519,,,0.0134413598832224,0.0343717207959867,0.0203376627359708,0.0295999665358109,0.0176304197497195,0.0223271579777834,missense,"I55W,T77K",-1.11578194192731,-1.26847534421458
ERBIN_PDZ1 binding CRIPT,2,EIRVRVEKDPELGFSISGGVGGRGNPFRPDDDGIFVTRVQPEGPASKLLQPGDKWIQANGYSFINIEHGQAVSLLKNFQNTVELIIVREV*,2,2,FALSE,FALSE,58.6666666666667,56,53,67,5,2,4,-0.762262228342805,0.281749653672741,-1.04496530711509,0.42317913391507,-0.845004118182582,0.291420451119253,-0.847483895000746,0.182707523304947,0.041075064152191,0.0333731013516822,0.0109706690991092,0.0481348500632572,0.0303831940556288,0.0353514351273862,0.0315077664331129,0.0214880212024269,missense,"I55W,T77N",-0.970281718884339,-1.10044025457892
ERBIN_PDZ1 binding CRIPT,2,EIRVRVEKDPELGFSISGGVGGRGNPFRPDDDGIFVTRVQPEGPASKLLQPGDKWIQANGYSFINIEHGQAVSLLKTFQNTVELIIVREV*,1,1,FALSE,FALSE,155.666666666667,194,123,150,1,3,3,-1.52420408297556,0.487589241833175,-1.16576959983372,0.331810842837871,-1.13060760976805,0.280773055151123,-1.20664226820367,0.196214416461547,-0.0491765560619846,0.0577546945437924,-0.00277031208588518,0.0377420904986524,-0.00426260127603448,0.0340598280133442,-0.0107324358246375,0.0230765513366981,missense,I55W,-1.41315880411545,-1.61190950980068
ERBIN_PDZ1 binding CRIPT,2,EIRVRVEKDPELGFSISGGVGGRGNPFRPDDDGIFVTRVQPEGPASKLLQPGDKWIQANGYSFINIEHGQAVSLLKRFQNTVELIIVREV*,2,2,FALSE,FALSE,414.333333333333,478,431,334,20,8,15,-0.791975967564743,0.147935992974437,-1.2182517284097,0.202024785322374,-0.894568115932383,0.158202313548023,-0.924009129914052,0.0952813341618902,0.0375554870465417,0.0175229421677734,-0.00873993390214481,0.022979471271629,0.0243707181145048,0.0191910993305915,0.022507721768322,0.0112059278765933,missense,"I55W,T77R",-1.06464475066554,-1.20941809785662
ERBIN_PDZ1 binding CRIPT,2,EIRVRVEKDPELGFSISGGVGGRGNPFRPDDDGIFVTRVQPEGPASKLLQPGDKWIQANGYSFINIEHGQAVSLLKSFQNTVELIIVREV*,2,2,FALSE,FALSE,467,504,435,462,7,23,7,-1.11887189915743,0.198959691712115,-0.941232774977037,0.132830164642196,-1.13400258738439,0.184878078957693,-1.0323097502311,0.094832093003866,-0.00116516767045458,0.0235666730015586,0.0227698091818267,0.0151088736341453,-0.0046744369262168,0.022427065052048,0.00977061065481483,0.0111530931418544,missense,"I55W,T77S",-1.19818991244751,-1.36364654342961
ERBIN_PDZ1 binding CRIPT,2,EIRVRVEKDPELGFSISGGVGGRGNPFRPDDDGIFVTRVQPEGPASKLLQPGDKWIQANGYSFINIEHGQAVSLLKMFQNTVELIIVREV*,2,2,FALSE,FALSE,136.333333333333,148,138,123,5,5,2,-1.02191008826342,0.241818117565499,-1.05622316337041,0.266785521670307,-1.18467000158711,0.336653273745089,-1.06989553624288,0.158164559847267,0.0103199088860797,0.0286432314680328,0.00969013520824739,0.0303457331788607,-0.0108207653646655,0.040838507803804,0.00535018968844364,0.0186015515617171,missense,"I55W,T77M",-1.24453682956536,-1.41717160483061
ERBIN_PDZ1 binding CRIPT,2,EIRVRVEKDPELGFSISGGVGGRGNPFRPDDDGIFVTRVQPEGPASKLLQPGDKWIQANGYSFINIEHGQAVSLLKIFQNTVELIIVREV*,2,2,FALSE,FALSE,184.333333333333,204,161,188,1,3,11,-1.53763232367637,0.487100980502151,-1.24029044290341,0.32565214880826,-0.850265943571711,0.17514840583619,-0.992447942709676,0.147055676495917,-0.0507671242562703,0.0576968602406301,-0.0112467451617823,0.0370415649057239,0.0297448960975376,0.0212467844408402,0.0144587118872852,0.0172950485963703,missense,"I55W,T77I",-1.14903644020713,-1.3068802516599
ERBIN_PDZ1 binding CRIPT,2,EIRVRVEKDPELGFSISGGVGGRGNPFRPDDDGIFVTRVQPEGPASKLLQPGDKWIQANGYSFINIEHGQAVSLLKQFQNTVELIIVREV*,2,2,FALSE,FALSE,116,82,131,135,1,5,3,-1.29413726120352,0.501002561430399,-1.04181381844209,0.268312460627212,-1.10309238461852,0.284177442468348,-1.10011570126499,0.181796017908404,-0.0219252595277354,0.0593434953410442,0.0113291377063567,0.0305194160754307,-0.000924802939805597,0.0344728051291615,0.00179603091605346,0.0213808201034643,missense,"I55W,T77Q",-1.28180122209738,-1.46020745321888
ERBIN_PDZ1 binding CRIPT,2,EIRVRVEKDPELGFSISGGVGGRGNPFRPDDDGIFVTRVQPEGPASKLLQPGDKWIQANGYSFINIEHGQAVSLLKHFQNTVELIIVREV*,2,2,FALSE,FALSE,83.6666666666667,108,71,72,3,5,1,-1.07420633468948,0.305892296478422,-0.872267295698468,0.292581263612739,-1.22583528881795,0.469462047951984,-1.0121014348652,0.192785199205301,0.00412544543407967,0.0362327849564305,0.0306143429467661,0.0332798905395557,-0.0158144162064374,0.056949184826267,0.0121472873301539,0.0226732450481718,missense,"I55W,T77H",-1.17327110093028,-1.33486834199912
ERBIN_PDZ1 binding CRIPT,2,EIRVRVEKDPELGFSISGGVGGRGNPFRPDDDGIFVTRVQPEGPASKLLQPGDKWIQANGYSFINIEHGQAVSLLKPFQNTVELIIVREV*,2,2,FALSE,FALSE,128.666666666667,146,137,103,0,1,1,,,-1.49970690783028,0.54188680662738,-1.31934451665899,0.45775646610682,-1.39445310672767,0.349687726817501,,,-0.0407542790698717,0.061637349523715,-0.0271577704190136,0.0555292120150304,-0.0328206520472044,0.0411263704535122,missense,"I55W,T77P",-1.64474777139625,-1.87936664534174
ERBIN_PDZ1 binding CRIPT,2,EIRVRVEKDPELGFSISGGVGGRGNPFRPDDDGIFVTRVQPEGPASKLLQPGDKWIQANGYSFINIEHGQAVSLLKLFQNTVELIIVREV*,2,2,FALSE,FALSE,702,880,648,578,7,8,3,-1.31439107299648,0.190629876579726,-1.34496114221148,0.195836057099603,-1.41082272460369,0.259608351404631,-1.34694851613545,0.12088614418933,-0.0243243131021174,0.0225800106897146,-0.0231525978218557,0.022275529415306,-0.0382547470426731,0.0314923944354644,-0.0272336919078865,0.0142172800683443,missense,"I55W,T77L",-1.58617000686035,-1.81171644035518
ERBIN_PDZ1 binding CRIPT,2,EIRVRVEKDPELGFSISGGVGGRGNPFRPDDDGIFVTRVQPEGPASKLLQPGDKWIQANGYSFINIEHGQAVSLLKEFQNTVELIIVREV*,2,2,FALSE,FALSE,186.666666666667,226,173,161,6,9,6,-1.08629734584721,0.215612320972938,-0.9560901075745,0.208266373644582,-0.968071637835547,0.216676358274906,-1.00248848126531,0.123217289742088,0.00269327139038128,0.0255391683599343,0.0210798499669134,0.023689425742367,0.0154542025569512,0.0262844292285415,0.0132778557218433,0.0144914434096097,missense,"I55W,T77E",-1.16141739741554,-1.3211787538256
ERBIN_PDZ1 binding CRIPT,2,EIRVRVEKDPELGFSISGGVGGRGNPFRPDDDGIFVTRVQPEGPASKLLQPGDKWIQANGYSFINIEHGQAVSLLKDFQNTVELIIVREV*,2,2,FALSE,FALSE,255.333333333333,252,263,251,5,3,5,-1.16410019157286,0.230703350225091,-1.37613130773406,0.317751875698013,-1.13165013849285,0.217500453573624,-1.19247709142885,0.141660154610726,-0.00652243561051327,0.0273266930016443,-0.0266980733040598,0.0361429420031664,-0.00438906764598782,0.0263843980240722,-0.00906648571285495,0.0166604874870631,missense,"I55W,T77D",-1.39569176820627,-1.59173720433417
ERBIN_PDZ1 binding CRIPT,2,EIRVRVEKDPELGFSISGGVGGRGNPFRPDDDGIFVTRVQPEGPASKLLQPGDKWIQANGYSFINIEHGQAVSLLKAFQNTVELIIVREV*,2,2,FALSE,FALSE,158.333333333333,170,161,144,1,3,3,-1.48892224852196,0.488992710540653,-1.24029044290341,0.32565214880826,-1.11994681940209,0.282054515767349,-1.22222780709052,0.195434646692166,-0.0449974409442041,0.0579209346892834,-0.0112467451617823,0.0370415649057239,-0.0029693693234332,0.0342152785717002,-0.0125654330871147,0.0229848435129895,missense,"I55W,T77A",-1.43237728417595,-1.63410452058546
ERBIN_PDZ1 binding CRIPT,2,EIRVRVEKDPELGFSISGGVGGRGNPFRPDDDGIFVTRVQPEGPASKLLQPGDKWIQANGYSFINIEHGQAVSLLKGFQNTVELIIVREV*,2,2,FALSE,FALSE,448,452,477,415,11,9,10,-1.07160826100687,0.162077556283583,-1.23433217081619,0.188575363630335,-1.01067112616005,0.168396175306234,-1.09553116834887,0.0992814350402889,0.00443318592354863,0.0191980030575928,-0.01056901672347,0.0214496560120852,0.0102865726182157,0.0204276894232183,0.0023352125475643,0.0116763751298431,missense,"I55W,T77G",-1.27614804866046,-1.45367872435969
ERBIN_PDZ1 binding CRIPT,2,EIRVRVEKDPELGFSISGGVGGRGNPFRPDDDGIFVTRVQPEGPASKLLQPGDKWIQANGYSFINIEHGQAVSLLKVFQNTVELIIVREV*,2,2,FALSE,FALSE,760.333333333333,834,778,669,17,28,16,-1.10890103721905,0.129885737675069,-1.03930665817056,0.115154154535185,-1.07801940138374,0.125285603974972,-1.07253101728605,0.0709958827364321,1.58757902766482e-05,0.0153848987250324,0.0116143166626963,0.0130983016847534,0.00211673356482242,0.0151980613725157,0.00504023380096949,0.00834974392914978,missense,"I55W,T77V",-1.247786633133,-1.42092473333012
ERBIN_PDZ1 binding CRIPT,2,EIRVRVEKDPELGFSISGGVGGRGNPFRPDDDGIFVTRVQPEGPASKLLQPGDKWIQANGYSFINIEHGQAVSLLK*FQNTVELIIVREV*,2,2,FALSE,TRUE,197,228,204,159,2,1,2,-1.38216281852697,0.349810734204622,-1.60991290273495,0.537198937879143,-1.25171318510104,0.329478248935425,-1.36237883536977,0.219005878677043,-0.0323518414517941,0.0414349012832406,-0.0532897483680181,0.0611041241323186,-0.0189535945591276,0.0399681247434456,-0.029048433965956,0.0257570289353324,stop,"I55W,T77*",-1.60519708604477,-1.83369040636975
ERBIN_PDZ1 binding CRIPT,2,EIRVRVEKDPELGFSISGGVGGRGNPFRPDDDGIFVTRVQPEGPASKLLQPGDKWIQANGYSFINIEHGQAVSLLKYFQNTVELIIVREV*,2,2,FALSE,FALSE,153.666666666667,178,119,164,2,4,0,-1.31602271052728,0.35311183287839,-1.07698706863227,0.295826115921787,,,-1.17556691600218,0.226764470794293,-0.0245175797272036,0.0418259147207921,0.00732832814734487,0.0336489788684826,,,-0.00707769947388506,0.0266695080106368,missense,"I55W,T77Y",-1.37483988290308,-1.56765580883721
ERBIN_PDZ1 binding CRIPT,2,EIRVRVEKDPELGFSISGGVGGRGNPFRPDDDGIFVTRVQPEGPASKLLQPGDKWIQANGYSFINIEHGQAVSLLKWFQNTVELIIVREV*,2,2,FALSE,FALSE,291.666666666667,274,320,281,0,9,4,,,-1.12633194644551,0.194349632552952,-1.2194094050798,0.235399054414158,-1.16406033977152,0.149870656958956,,,0.00171555543580831,0.0221064548628311,-0.0150349094448734,0.0285556293980371,-0.00572442430743805,0.0176261152037001,missense,"I55W,T77W",-1.36065115914709,-1.55126955582473
ERBIN_PDZ1 binding CRIPT,2,EIRVRVEKDPELGFSISGGVGGRGNPFRPDDDGIFVTRVQPEGPASKLLQPGDKWIQANGYSFINIEHGQAVSLLKCFQNTVELIIVREV*,2,2,FALSE,FALSE,201,210,227,166,3,4,6,-1.25186522644924,0.291718388622627,-1.25575363632598,0.28120574212018,-0.976058593619429,0.215552515928012,-1.12366483641834,0.147571228943354,-0.0169181587849069,0.0345538928717209,-0.0130056185022713,0.0319859727218932,0.0144853263227172,0.0261480989206752,-0.00097355572340535,0.0173556821254177,missense,"I55W,T77C",-1.31083958821821,-1.49374323998221
ERBIN_PDZ1 binding CRIPT,2,EIRVRVEKDPELGFSISGGVGGRGNPFRPDDDGIFVTRVQPEGPASKLLQPGDKWIQANGYSFINIEHGQAVSLLKFFQNTVELIIVREV*,2,2,FALSE,FALSE,226.333333333333,248,204,227,1,3,0,-1.58981213264218,0.485416662164281,-1.30581398350436,0.321382499498253,,,-1.3923641336641,0.267972876190653,-0.0569477957510794,0.0574973536010815,-0.0186997728506976,0.0365559102198264,,,-0.0325749703332318,0.0315159810669066,missense,"I55W,T77F",-1.64217186513721,-1.87639178640284
ERBIN_PDZ1 binding CRIPT,2,EIRVRVEKDPELGFSISGGVGGRGNPFRPDDDGIFVTRVQPEGPASKLLQPGDKCIQANGYSFINIEHGQAVSLLKKFQNTVELIIVREV*,2,2,FALSE,FALSE,106.333333333333,110,139,70,4,5,4,-1.00224979988992,0.272516100896402,-1.05822174797388,0.266579273978369,-0.856443308823027,0.288556796857361,-0.97788650712884,0.159017171848782,0.0126486599171436,0.0322793917814167,0.00946280459925275,0.0303222733696884,0.0289955364486134,0.03500405289159,0.0161712655404621,0.018701826276379,missense,"I55C,T77K",-1.13108077878314,-1.2861436430572
ERBIN_PDZ1 binding CRIPT,2,EIRVRVEKDPELGFSISGGVGGRGNPFRPDDDGIFVTRVQPEGPASKLLQPGDKCIQANGYSFINIEHGQAVSLLKNFQNTVELIIVREV*,2,2,FALSE,FALSE,139.333333333333,150,131,137,2,8,3,-1.27029775858829,0.355897605021031,-0.911715514279334,0.226154323177607,-1.10693294057996,0.28368299839833,-1.04355356776054,0.158365541659434,-0.0191014827224031,0.0421558879961703,0.0261272736787581,0.0257241049117896,-0.00139069050672944,0.0344128254420865,0.00844823823632732,0.0186251888009672,missense,"I55C,T77N",-1.21205462925726,-1.37965860776309
ERBIN_PDZ1 binding CRIPT,2,EIRVRVEKDPELGFSISGGVGGRGNPFRPDDDGIFVTRVQPEGPASKLLQPGDKCIQANGYSFINIEHGQAVSLLKTFQNTVELIIVREV*,1,1,FALSE,FALSE,118,108,133,113,5,12,5,-0.937731224658706,0.251374829613139,-0.803675712745575,0.198299158347288,-0.923232959294148,0.244825551491835,-0.874717252715273,0.131374816916273,0.0202908519205396,0.0297752190875285,0.0384163475742003,0.0225556968426341,0.020893462669157,0.0296991325346224,0.0283048826251685,0.0154508407770934,missense,I55C,-1.00386308851275,-1.13922265874013
ERBIN_PDZ1 binding CRIPT,2,EIRVRVEKDPELGFSISGGVGGRGNPFRPDDDGIFVTRVQPEGPASKLLQPGDKCIQANGYSFINIEHGQAVSLLKRFQNTVELIIVREV*,2,2,FALSE,FALSE,606,660,698,460,32,13,9,-0.915733691551899,0.101613941951439,-1.12085373574362,0.166093325647348,-1.12320404490833,0.164423865475351,-1.00456778716354,0.0766770200797607,0.0228964483863764,0.01203611908403,0.00233867890673917,0.0188924185665245,-0.003364494633743,0.0199458191469457,0.013033310952042,0.00901789594324934,missense,"I55C,T77R",-1.16398138312274,-1.32413984597463
ERBIN_PDZ1 binding CRIPT,2,EIRVRVEKDPELGFSISGGVGGRGNPFRPDDDGIFVTRVQPEGPASKLLQPGDKCIQANGYSFINIEHGQAVSLLKSFQNTVELIIVREV*,2,2,FALSE,FALSE,581.666666666667,614,577,554,103,127,30,-0.609704366524399,0.0780178649102147,-0.563321224747396,0.0793459973422571,-0.860332659983571,0.109169330307362,-0.643269551619721,0.0495661044976429,0.0591454643038636,0.00924117591255216,0.065755661624938,0.00902527411938903,0.0285237296666545,0.0132430393386551,0.0555251799530101,0.00582941241335421,missense,"I55C,T77S",-0.718465640221255,-0.809623261553739
ERBIN_PDZ1 binding CRIPT,2,EIRVRVEKDPELGFSISGGVGGRGNPFRPDDDGIFVTRVQPEGPASKLLQPGDKCIQANGYSFINIEHGQAVSLLKMFQNTVELIIVREV*,2,2,FALSE,FALSE,157,126,181,164,2,9,8,-1.22371650544089,0.359241937776778,-0.968603097467573,0.206968061025699,-0.897763998080912,0.19742868014554,-0.971411523861515,0.132745759457764,-0.013583957280536,0.042552022488463,0.0196565498935524,0.0235417481320203,0.0239830342027732,0.0239495448985991,0.0169327808585883,0.015612075749064,missense,"I55C,T77M",-1.12309649683315,-1.27692276693011
ERBIN_PDZ1 binding CRIPT,2,EIRVRVEKDPELGFSISGGVGGRGNPFRPDDDGIFVTRVQPEGPASKLLQPGDKCIQANGYSFINIEHGQAVSLLKIFQNTVELIIVREV*,2,2,FALSE,FALSE,141.666666666667,130,146,149,1,3,3,-1.41725129979803,0.492466044174415,-1.2132197571481,0.327713081644522,-1.12886075978499,0.280979859785013,-1.20451402832668,0.19573645590295,-0.0365080539846967,0.0583323492691301,-0.00816756829432574,0.0372759873644735,-0.00405069557890128,0.034084914930103,-0.0104821359860025,0.0230203389463636,missense,"I55C,T77I",-1.41053447806956,-1.60887873188755
ERBIN_PDZ1 binding CRIPT,2,EIRVRVEKDPELGFSISGGVGGRGNPFRPDDDGIFVTRVQPEGPASKLLQPGDKCIQANGYSFINIEHGQAVSLLKQFQNTVELIIVREV*,2,2,FALSE,FALSE,79.6666666666667,68,92,79,1,1,0,-1.24412074946875,0.505699933521393,-1.38948616466308,0.548794192259728,,,-1.3108726797263,0.371886895055728,-0.0160008294756551,0.0598998966456626,-0.0282171322187738,0.0624230356436003,,,-0.0229908543737078,0.0437371890402383,missense,"I55C,T77Q",-1.54168500395292,-1.76034166377642
ERBIN_PDZ1 binding CRIPT,2,EIRVRVEKDPELGFSISGGVGGRGNPFRPDDDGIFVTRVQPEGPASKLLQPGDKCIQANGYSFINIEHGQAVSLLKHFQNTVELIIVREV*,2,2,FALSE,FALSE,159.333333333333,144,192,142,3,1,11,-1.15106513085223,0.2986809196923,-1.59313183978553,0.537800317929575,-0.776982491516902,0.187485870301457,-0.93968613776961,0.152293878356073,-0.00497843938235756,0.0353786010906077,-0.0513809729009972,0.0611725285885846,0.0386347155706615,0.0227434092418974,0.020663966945875,0.0179111074788813,missense,"I55C,T77H",-1.08397602083,-1.23174336751546
ERBIN_PDZ1 binding CRIPT,2,EIRVRVEKDPELGFSISGGVGGRGNPFRPDDDGIFVTRVQPEGPASKLLQPGDKCIQANGYSFINIEHGQAVSLLKPFQNTVELIIVREV*,2,2,FALSE,FALSE,93,100,99,80,1,0,1,-1.34715655475104,0.496859331336342,,,-1.25335051396748,0.465605420541877,-1.29721059970019,0.339744774343283,-0.0282053675388403,0.058852731870531,,,-0.0191522145426662,0.0564813476749097,-0.021384072890603,0.0399569912746148,missense,"I55C,T77P",-1.52483833509707,-1.74088580692582
ERBIN_PDZ1 binding CRIPT,2,EIRVRVEKDPELGFSISGGVGGRGNPFRPDDDGIFVTRVQPEGPASKLLQPGDKCIQANGYSFINIEHGQAVSLLKLFQNTVELIIVREV*,2,2,FALSE,FALSE,571,650,606,457,14,30,2,-1.13891781220914,0.139066301529936,-0.932880061702141,0.121302919366965,-1.35509544440987,0.333619929010023,-1.04517572571947,0.0881637457391843,-0.00353959574602059,0.0164723317848435,0.0237198952538615,0.0137976978731094,-0.031494619800295,0.0404705408707736,0.00825745810869588,0.0103688365068965,missense,"I55C,T77L",-1.21405490724669,-1.38196868594868
ERBIN_PDZ1 binding CRIPT,2,EIRVRVEKDPELGFSISGGVGGRGNPFRPDDDGIFVTRVQPEGPASKLLQPGDKCIQANGYSFINIEHGQAVSLLKEFQNTVELIIVREV*,2,2,FALSE,FALSE,182,190,187,169,3,8,5,-1.22512635435013,0.293332058240036,-1.01023274447816,0.215225588249028,-1.02834992711864,0.228748051423359,-1.06458432521433,0.138248902923089,-0.0137509531576389,0.0347450312067212,0.0149213522988551,0.0244810071902611,0.00814200457977775,0.0277488140223204,0.00597483509508931,0.0162592941083514,missense,"I55C,T77E",-1.23798759158326,-1.40960803023016
ERBIN_PDZ1 binding CRIPT,2,EIRVRVEKDPELGFSISGGVGGRGNPFRPDDDGIFVTRVQPEGPASKLLQPGDKCIQANGYSFINIEHGQAVSLLKDFQNTVELIIVREV*,2,2,FALSE,FALSE,322,386,293,287,9,10,9,-1.12098541513087,0.174285943465944,-1.0727681471882,0.187859424039947,-1.01314999046609,0.172146359021364,-1.06830061599231,0.102597036600571,-0.00141551254886083,0.0206440802309502,0.00780821275143757,0.0213682208890467,0.00998586822232331,0.0208826141747655,0.00553776642059234,0.0120663192073359,missense,"I55C,T77D",-1.24257013831033,-1.41490031524484
ERBIN_PDZ1 binding CRIPT,2,EIRVRVEKDPELGFSISGGVGGRGNPFRPDDDGIFVTRVQPEGPASKLLQPGDKCIQANGYSFINIEHGQAVSLLKAFQNTVELIIVREV*,2,2,FALSE,FALSE,86.6666666666667,102,96,62,7,8,3,-0.832566597369407,0.226262683689486,-0.825671615099514,0.238785281566913,-0.899878609624359,0.321562197154935,-0.843906342815765,0.146266377887881,0.0327475478539239,0.0268006983378358,0.0359144060157458,0.0271608234063893,0.0237265163348244,0.0390078496841344,0.0319285182216167,0.0172022200969317,missense,"I55C,T77A",-0.965870250289533,-1.09534554403313
ERBIN_PDZ1 binding CRIPT,2,EIRVRVEKDPELGFSISGGVGGRGNPFRPDDDGIFVTRVQPEGPASKLLQPGDKCIQANGYSFINIEHGQAVSLLKGFQNTVELIIVREV*,2,2,FALSE,FALSE,416.333333333333,424,417,408,38,23,15,-0.761065177205185,0.102750740971241,-0.933384736552623,0.133198165849874,-0.957890789230139,0.1429358120075,-0.857784246971773,0.0707057703009687,0.0412168542428554,0.0121707723423741,0.0236624906081412,0.0151507322267248,0.0166892140588329,0.0173391608796036,0.0302963539113829,0.00831562414003786,missense,"I55C,T77G",-0.982983051216095,-1.11510875110919
ERBIN_PDZ1 binding CRIPT,2,EIRVRVEKDPELGFSISGGVGGRGNPFRPDDDGIFVTRVQPEGPASKLLQPGDKCIQANGYSFINIEHGQAVSLLKVFQNTVELIIVREV*,2,2,FALSE,FALSE,392.333333333333,404,389,384,2,4,2,-1.53480693613245,0.344508960308067,-1.40409403831188,0.274025753353582,-1.29546619044124,0.325633119031904,-1.40656073328879,0.17910458797257,-0.0504324585570164,0.0408069088960735,-0.0298787165254548,0.0311692791398192,-0.0242611545603972,0.0395016823238466,-0.034244616050165,0.0210642841312179,missense,"I55C,T77V",-1.6596776484659,-1.89660884043382
ERBIN_PDZ1 binding CRIPT,2,EIRVRVEKDPELGFSISGGVGGRGNPFRPDDDGIFVTRVQPEGPASKLLQPGDKCIQANGYSFINIEHGQAVSLLK*FQNTVELIIVREV*,2,2,FALSE,TRUE,146.666666666667,130,201,109,0,2,1,,,-1.41394698985354,0.386994950842905,-1.33413071627454,0.456238273194468,-1.38054918255005,0.29512429880618,,,-0.0309994484026395,0.0440190511326093,-0.0289514447286993,0.055345044095292,-0.0311854275522233,0.034709228582307,stop,"I55C,T77*",-1.62760288526108,-1.85956638374581
ERBIN_PDZ1 binding CRIPT,2,EIRVRVEKDPELGFSISGGVGGRGNPFRPDDDGIFVTRVQPEGPASKLLQPGDKCIQANGYSFINIEHGQAVSLLKYFQNTVELIIVREV*,2,2,FALSE,FALSE,186.666666666667,190,195,175,1,1,5,-1.51863792855775,0.48779878720675,-1.59742344148867,0.537643098875101,-1.03746084291336,0.227593749623311,-1.18428122708809,0.192565960737371,-0.048517247938254,0.057779515085358,-0.0518691245794617,0.0611546455811118,0.00703678376417893,0.0276087887596969,-0.00810257955540308,0.0226474606646825,missense,"I55C,T77Y",-1.38558547309803,-1.58006566068371
ERBIN_PDZ1 binding CRIPT,2,EIRVRVEKDPELGFSISGGVGGRGNPFRPDDDGIFVTRVQPEGPASKLLQPGDKCIQANGYSFINIEHGQAVSLLKWFQNTVELIIVREV*,2,2,FALSE,FALSE,229.333333333333,234,202,252,12,6,1,-0.91040581939688,0.16497200401279,-1.11122178443525,0.238883082658597,-1.55299822003485,0.441175695452546,-1.02522055720172,0.129744312711985,0.0235275320988156,0.0195408489002223,0.0034342729351014,0.0271719478700194,-0.0555016759528957,0.0535178430946427,0.0106043624750361,0.0152590790571675,missense,"I55C,T77W",-1.18944825032923,-1.35355098517623
ERBIN_PDZ1 binding CRIPT,2,EIRVRVEKDPELGFSISGGVGGRGNPFRPDDDGIFVTRVQPEGPASKLLQPGDKCIQANGYSFINIEHGQAVSLLKCFQNTVELIIVREV*,2,2,FALSE,FALSE,183.333333333333,198,207,145,3,9,3,-1.23614506022951,0.292648557824006,-1.00575605232007,0.20339978506867,-1.12175411449564,0.281833989974813,-1.09144378725831,0.143684632044981,-0.0150561131934489,0.0346640709345052,0.0154305572395977,0.0231358717208021,-0.0031886074551789,0.034188527177902,0.00281592472595554,0.0168985839444187,missense,"I55C,T77C",-1.27110791161041,-1.44785797808681
ERBIN_PDZ1 binding CRIPT,2,EIRVRVEKDPELGFSISGGVGGRGNPFRPDDDGIFVTRVQPEGPASKLLQPGDKCIQANGYSFINIEHGQAVSLLKFFQNTVELIIVREV*,2,2,FALSE,FALSE,240.666666666667,306,232,184,4,1,8,-1.27558834232844,0.251590739402484,-1.64551454855068,0.536035742919233,-0.927814710124844,0.193021243171308,-1.10110594114068,0.147251567256296,-0.019728149641307,0.0298007934908639,-0.0573392861311189,0.0609718155884838,0.0203376627359708,0.0234148905129024,0.00167956994575813,0.0173180870828881,missense,"I55C,T77F",-1.28302228384213,-1.46161763126149
ERBIN_PDZ1 binding CRIPT,2,EIRVRVEKDPELGFSISGGVGGRGNPFRPDDDGIFVTRVQPEGPASKLLQPGDKFIQANGYSFINIEHGQAVSLLKKFQNTVELIIVREV*,2,2,FALSE,FALSE,153.333333333333,178,130,152,4,1,5,-1.13083752534209,0.260238316481923,-1.48518957842958,0.54265151623871,-1.00066294721202,0.232473615656403,-1.09796367739321,0.165147890212145,-0.00258248992867741,0.0308250945416606,-0.039102993791327,0.061724332031909,0.0115006380259993,0.0282007522503739,0.00204912796289872,0.0194228529959968,missense,"I55F,T77K",-1.27914756808068,-1.45714280506073
ERBIN_PDZ1 binding CRIPT,2,EIRVRVEKDPELGFSISGGVGGRGNPFRPDDDGIFVTRVQPEGPASKLLQPGDKFIQANGYSFINIEHGQAVSLLKNFQNTVELIIVREV*,2,2,FALSE,FALSE,246.666666666667,270,253,217,2,7,2,-1.42733422276514,0.34796918618069,-1.13086678433746,0.219867389834115,-1.33293001025712,0.322786644520973,-1.24471010028427,0.161075391107787,-0.0377023710165583,0.0412167708683649,0.00119973666192214,0.0250089926352296,-0.028805790294638,0.039156384117669,-0.0152095496734919,0.018943891070848,missense,"I55F,T77N",-1.46010013075799,-1.66612104202401
ERBIN_PDZ1 binding CRIPT,2,EIRVRVEKDPELGFSISGGVGGRGNPFRPDDDGIFVTRVQPEGPASKLLQPGDKFIQANGYSFINIEHGQAVSLLKTFQNTVELIIVREV*,1,1,FALSE,FALSE,155.666666666667,176,149,142,2,4,7,-1.31300385639226,0.353282049212788,-1.13921864487293,0.289728955681488,-0.895019807169532,0.211472151402994,-1.04301386717283,0.153780138650466,-0.0241599980098861,0.0418460767579252,0.000249747585417404,0.0329554524857821,0.0243159246591851,0.0256531208185953,0.00851171180031544,0.0180859048388398,missense,I55F,-1.21138912612267,-1.37889003245417
ERBIN_PDZ1 binding CRIPT,2,EIRVRVEKDPELGFSISGGVGGRGNPFRPDDDGIFVTRVQPEGPASKLLQPGDKFIQANGYSFINIEHGQAVSLLKRFQNTVELIIVREV*,2,2,FALSE,FALSE,596.333333333333,632,655,502,7,9,12,-1.30381844592185,0.189634105434999,-1.24577452466726,0.190896820340168,-1.05894706391757,0.148483222380281,-1.17758903937358,0.0996983233638825,-0.0230719908709598,0.0224620621105314,-0.0118705364413645,0.0217137119678275,0.00443034778809856,0.0180121023878786,-0.00731551907262176,0.0117254048850189,missense,"I55F,T77R",-1.37733335701233,-1.57053546865277
ERBIN_PDZ1 binding CRIPT,2,EIRVRVEKDPELGFSISGGVGGRGNPFRPDDDGIFVTRVQPEGPASKLLQPGDKFIQANGYSFINIEHGQAVSLLKSFQNTVELIIVREV*,2,2,FALSE,FALSE,559.333333333333,524,637,517,7,21,47,-1.23658264652074,0.192822614514534,-1.07711121172924,0.129759022999206,-0.735331141844636,0.0953442989089679,-0.907423875436966,0.0713754463457096,-0.0151079450642495,0.0228397393686397,0.00731420739119173,0.0147595441642806,0.043687329346572,0.0115659617734488,0.0244582944289588,0.00839438396770041,missense,"I55F,T77S",-1.04419352438582,-1.18579941488005
ERBIN_PDZ1 binding CRIPT,2,EIRVRVEKDPELGFSISGGVGGRGNPFRPDDDGIFVTRVQPEGPASKLLQPGDKFIQANGYSFINIEHGQAVSLLKMFQNTVELIIVREV*,2,2,FALSE,FALSE,148.666666666667,102,217,127,2,4,5,-1.167261953306,0.364104275830522,-1.24328293437387,0.281966384620828,-0.953735449997355,0.239596716942296,-1.09365160845538,0.163211210765499,-0.00689694465921792,0.0431279639263972,-0.0115871285046794,0.03207249261332,0.0171932871420907,0.0290648366070033,0.00255626542000167,0.0191950823587562,missense,"I55F,T77M",-1.2738303691373,-1.45100208594447
ERBIN_PDZ1 binding CRIPT,2,EIRVRVEKDPELGFSISGGVGGRGNPFRPDDDGIFVTRVQPEGPASKLLQPGDKFIQANGYSFINIEHGQAVSLLKIFQNTVELIIVREV*,2,2,FALSE,FALSE,147,174,154,113,2,2,26,-1.3099505003203,0.353456093745811,-1.34021993517117,0.391112594726024,-0.492680650447551,0.173729750936528,-0.746117695846092,0.144830260698437,-0.0237983295559097,0.0418666922432135,-0.0226133054236389,0.044487415839286,0.0731226111612385,0.0210746912110722,0.0434293282672646,0.0170333200097446,missense,"I55F,T77I",-0.845287370507544,-0.956086960170282
ERBIN_PDZ1 binding CRIPT,2,EIRVRVEKDPELGFSISGGVGGRGNPFRPDDDGIFVTRVQPEGPASKLLQPGDKFIQANGYSFINIEHGQAVSLLKQFQNTVELIIVREV*,2,2,FALSE,FALSE,159.666666666667,166,165,148,1,2,6,-1.48256085874589,0.489265608488346,-1.35931735276808,0.389943059329794,-0.946084612323441,0.219920933527345,-1.10385558366407,0.178372457367345,-0.0442439376019039,0.0579532593106212,-0.024785556508229,0.0443543860974356,0.0181213897878067,0.0266780199704128,0.00135618765819309,0.0209781790946905,missense,"I55F,T77Q",-1.28641285957987,-1.4655333345236
ERBIN_PDZ1 binding CRIPT,2,EIRVRVEKDPELGFSISGGVGGRGNPFRPDDDGIFVTRVQPEGPASKLLQPGDKFIQANGYSFINIEHGQAVSLLKHFQNTVELIIVREV*,2,2,FALSE,FALSE,104.333333333333,94,117,102,1,0,2,-1.33062556621455,0.49806765428509,,,-1.13577912724976,0.343047374207763,-1.19847124006591,0.282519582146174,-0.0262472804616052,0.0589958571014177,,,-0.00488994422352734,0.0416141590212668,-0.00977145062439086,0.0332268023858294,missense,"I55F,T77H",-1.40308313445273,-1.60027333482097
ERBIN_PDZ1 binding CRIPT,2,EIRVRVEKDPELGFSISGGVGGRGNPFRPDDDGIFVTRVQPEGPASKLLQPGDKFIQANGYSFINIEHGQAVSLLKPFQNTVELIIVREV*,2,2,FALSE,FALSE,177,182,168,181,4,5,0,-1.12749566584638,0.26119792896168,-1.11038423605329,0.26141175190284,,,-1.11894695199816,0.184770378230858,-0.00218664839276128,0.030938760145603,0.00352954054769269,0.0297344894257994,,,-0.000418690775221192,0.0217306311923371,missense,"I55F,T77P",-1.30502197945182,-1.48702460828474
ERBIN_PDZ1 binding CRIPT,2,EIRVRVEKDPELGFSISGGVGGRGNPFRPDDDGIFVTRVQPEGPASKLLQPGDKFIQANGYSFINIEHGQAVSLLKLFQNTVELIIVREV*,2,2,FALSE,FALSE,524.333333333333,496,560,517,9,2,8,-1.11995455630358,0.174692321310083,-1.34201154508321,0.390999566770302,-1.10237989485936,0.177113194524296,-1.13248805427908,0.118521558308164,-0.00129340785175192,0.0206922154772682,-0.0228170935303205,0.0444745593837909,-0.00083837271363843,0.0214851276991113,-0.00201124420516885,0.0139391838486026,missense,"I55F,T77L",-1.32171947102221,-1.50630818348512
ERBIN_PDZ1 binding CRIPT,2,EIRVRVEKDPELGFSISGGVGGRGNPFRPDDDGIFVTRVQPEGPASKLLQPGDKFIQANGYSFINIEHGQAVSLLKEFQNTVELIIVREV*,2,2,FALSE,FALSE,254.666666666667,316,249,199,5,11,9,-1.22456330725382,0.227399041410144,-1.00134475951612,0.184491200371138,-0.917521630106514,0.183398531612304,-1.02460277772336,0.112903064221962,-0.0136842605191002,0.0269352993245236,0.0159323232783415,0.0209850995858348,0.0215862887302395,0.0222475851226281,0.0106770188073493,0.0132783992357627,missense,"I55F,T77E",-1.18868646835474,-1.35267121949829
ERBIN_PDZ1 binding CRIPT,2,EIRVRVEKDPELGFSISGGVGGRGNPFRPDDDGIFVTRVQPEGPASKLLQPGDKFIQANGYSFINIEHGQAVSLLKDFQNTVELIIVREV*,2,2,FALSE,FALSE,264.333333333333,270,228,295,3,3,2,-1.3190078337427,0.288282091759081,-1.33660154684825,0.319684058611626,-1.41312438224493,0.317848254489094,-1.35380880174387,0.177566473068135,-0.0248711660344693,0.034146865278229,-0.0222017289411627,0.0363627196986807,-0.038533954972238,0.0385573212373008,-0.0280405221901965,0.0208833882103472,missense,"I55F,T77D",-1.59462940394196,-1.82148601676643
ERBIN_PDZ1 binding CRIPT,2,EIRVRVEKDPELGFSISGGVGGRGNPFRPDDDGIFVTRVQPEGPASKLLQPGDKFIQANGYSFINIEHGQAVSLLKAFQNTVELIIVREV*,2,2,FALSE,FALSE,202,178,246,182,4,4,4,-1.13083752534209,0.260238316481923,-1.27800346289281,0.279926257908296,-1.10597808357929,0.24584329285655,-1.16411825494877,0.150630307559925,-0.00258248992867741,0.0308250945416606,-0.0155364428740199,0.0318404367638048,-0.0012748593590336,0.0298225920162512,-0.00573123564467315,0.0177154568352037,missense,"I55F,T77A",-1.36072257417402,-1.55135203150897
ERBIN_PDZ1 binding CRIPT,2,EIRVRVEKDPELGFSISGGVGGRGNPFRPDDDGIFVTRVQPEGPASKLLQPGDKFIQANGYSFINIEHGQAVSLLKGFQNTVELIIVREV*,2,2,FALSE,FALSE,673,758,693,568,17,19,30,-1.12739340883561,0.126801266833829,-1.13199585659748,0.133653173696571,-0.874983438136656,0.104851691692388,-1.01884418361885,0.0691490439997927,-0.00217453610250723,0.0150195447426614,0.00107130943196029,0.0152024874592565,0.0267464829722123,0.0127192781516331,0.0113542804218439,0.00813253935425039,missense,"I55F,T77G",-1.18158556367781,-1.34447053685377
ERBIN_PDZ1 binding CRIPT,2,EIRVRVEKDPELGFSISGGVGGRGNPFRPDDDGIFVTRVQPEGPASKLLQPGDKFIQANGYSFINIEHGQAVSLLKVFQNTVELIIVREV*,2,2,FALSE,FALSE,591,632,622,519,7,19,9,-1.3012405263343,0.18992641079609,-1.06651100975796,0.138771061592298,-1.0625117151431,0.173163175598335,-1.12291700154078,0.0940721537057274,-0.0227666376236706,0.0224966855299897,0.00851993586794147,0.0157846257235473,0.00399792948640715,0.0210059614728676,-0.000885603725510609,0.0110637175570094,missense,"I55F,T77V",-1.30991743533102,-1.49267826537382
ERBIN_PDZ1 binding CRIPT,2,EIRVRVEKDPELGFSISGGVGGRGNPFRPDDDGIFVTRVQPEGPASKLLQPGDKFIQANGYSFINIEHGQAVSLLK*FQNTVELIIVREV*,2,2,FALSE,TRUE,288,280,281,303,3,8,29,-1.32872402261198,0.287849670314285,-1.12295957786355,0.206269997747328,-0.72174996670472,0.122640473428455,-0.885922984165878,0.0989863720424339,-0.0260220436013442,0.034095645180828,0.00209914820549167,0.0234623463644327,0.0453348253615855,0.0148771876638947,0.0269869894665084,0.011641673110795,stop,"I55F,T77*",-1.01768084149584,-1.1551804855566
ERBIN_PDZ1 binding CRIPT,2,EIRVRVEKDPELGFSISGGVGGRGNPFRPDDDGIFVTRVQPEGPASKLLQPGDKFIQANGYSFINIEHGQAVSLLKYFQNTVELIIVREV*,2,2,FALSE,FALSE,305.333333333333,304,312,300,10,5,3,-1.02903493045132,0.170763001286372,-1.28202488129967,0.250293810525207,-1.31162514385839,0.264912461218027,-1.15406437831331,0.124509384300883,0.00947597499884388,0.020226789544405,-0.0159938623367072,0.028469870264941,-0.0262213539604689,0.0321358218039166,-0.00454881080303848,0.0146434051612262,missense,"I55F,T77Y",-1.34832516982039,-1.5370345348877
ERBIN_PDZ1 binding CRIPT,2,EIRVRVEKDPELGFSISGGVGGRGNPFRPDDDGIFVTRVQPEGPASKLLQPGDKFIQANGYSFINIEHGQAVSLLKWFQNTVELIIVREV*,2,2,FALSE,FALSE,261.666666666667,278,318,189,7,6,3,-1.100439880842,0.198757876947593,-1.23683036328659,0.23076954846241,-1.19096315185418,0.274338561811037,-1.1660377392526,0.132016043907042,0.00101809540489775,0.0235427681466534,-0.0108531756300766,0.0262490674141627,-0.0115841705840267,0.033279276844008,-0.00595698398098884,0.0155262547443127,missense,"I55F,T77W",-1.36308948436477,-1.55408552536722
ERBIN_PDZ1 binding CRIPT,2,EIRVRVEKDPELGFSISGGVGGRGNPFRPDDDGIFVTRVQPEGPASKLLQPGDKFIQANGYSFINIEHGQAVSLLKCFQNTVELIIVREV*,2,2,FALSE,FALSE,209.666666666667,252,209,168,12,8,4,-0.930204931233272,0.16322022770937,-1.04102030782206,0.212448245755061,-1.08507468243832,0.248249439147048,-0.995646125669734,0.114769105647786,0.0211823375000792,0.019333351899401,0.01141939620839,0.0241650961402889,0.00126087629897748,0.030114475184261,0.0140825772760121,0.0134978622168014,missense,"I55F,T77C",-1.15298010977761,-1.31143471113707
ERBIN_PDZ1 binding CRIPT,2,EIRVRVEKDPELGFSISGGVGGRGNPFRPDDDGIFVTRVQPEGPASKLLQPGDKFIQANGYSFINIEHGQAVSLLKFFQNTVELIIVREV*,2,2,FALSE,FALSE,265.333333333333,254,301,241,3,2,1,-1.30268729480221,0.289043211081279,-1.52572142913071,0.382462215848719,-1.54134239470862,0.441708360936013,-1.4175139883572,0.204417364741621,-0.0229380066034809,0.0342370194699,-0.0437133216641488,0.0435034715545165,-0.0540877389718291,0.0535824593191082,-0.035532815752554,0.024041290628087,missense,"I55F,T77F",-1.67318407359872,-1.91220712138752
ERBIN_PDZ1 binding CRIPT,2,EIRVRVEKDPELGFSISGGVGGRGNPFRPDDDGIFVTRVQPEGPASKLLQPGDNIIQANGYSFINIEHGQAVSLLKKFQNTVELIIVREV*,2,2,FALSE,FALSE,126.333333333333,134,108,137,63,28,26,-0.318444161636808,0.133608189679956,-0.511506031403759,0.172510040958159,-0.542976937167974,0.161730495535761,-0.436326093928628,0.0884393798090565,0.0936450855481744,0.0158258212476211,0.0716494223581768,0.0196222929970688,0.067021303204585,0.0196190936466324,0.0798635614609672,0.0104012535121209,missense,"K54N,T77K",-0.463284299097137,-0.514919799027264
ERBIN_PDZ1 binding CRIPT,2,EIRVRVEKDPELGFSISGGVGGRGNPFRPDDDGIFVTRVQPEGPASKLLQPGDNIIQANGYSFINIEHGQAVSLLKNFQNTVELIIVREV*,2,2,FALSE,FALSE,193.666666666667,188,209,184,146,101,42,-0.184361759014542,0.108433522723314,-0.339137356196639,0.114643708985234,-0.494763309492081,0.136442567639399,-0.316777223913531,0.0682231768067697,0.109527077074551,0.0128438949137747,0.0912556355944895,0.0130402406461927,0.0728699693654332,0.0165514827802679,0.0939235662552034,0.00802364918095903,missense,"K54N,T77N",-0.315868955211935,-0.344672977370467
ERBIN_PDZ1 binding CRIPT,2,EIRVRVEKDPELGFSISGGVGGRGNPFRPDDDGIFVTRVQPEGPASKLLQPGDNIIQANGYSFINIEHGQAVSLLKRFQNTVELIIVREV*,2,2,FALSE,FALSE,480.666666666667,424,559,459,170,153,120,-0.368052869022057,0.0771692841673085,-0.496675830489003,0.0755426095727454,-0.476556432899224,0.0868756271878359,-0.445662686218388,0.0458516503901149,0.0877689597112394,0.00914066196064865,0.0733362954580755,0.0085926547264522,0.0750785968460122,0.0105386498678674,0.0787654956043908,0.00539255974755135,missense,"K54N,T77R",-0.474797222330431,-0.5282158273564
ERBIN_PDZ1 binding CRIPT,2,EIRVRVEKDPELGFSISGGVGGRGNPFRPDDDGIFVTRVQPEGPASKLLQPGDNIIQANGYSFINIEHGQAVSLLKSFQNTVELIIVREV*,2,2,FALSE,FALSE,531.666666666667,556,596,443,398,356,343,-0.243694151812934,0.0651200644129433,-0.289397157194569,0.0670398708060095,-0.177077130470505,0.0803208499339665,-0.243438310604255,0.040379066169691,0.102499185708982,0.0077134380871521,0.0969133744317775,0.00762550388449689,0.111407629661459,0.00974350737881192,0.102548871309131,0.00474893542582999,missense,"K54N,T77S",-0.225434966799592,-0.240232702083122
ERBIN_PDZ1 binding CRIPT,2,EIRVRVEKDPELGFSISGGVGGRGNPFRPDDDGIFVTRVQPEGPASKLLQPGDNIIQANGYSFINIEHGQAVSLLKMFQNTVELIIVREV*,2,2,FALSE,FALSE,172.666666666667,198,152,168,86,31,45,-0.339607605788596,0.111088639713983,-0.57792944964272,0.152129209282456,-0.452988045535006,0.140243004451816,-0.431347592675749,0.0755744175951141,0.0911382864894304,0.0131583921537007,0.0640940373654397,0.0173040589485268,0.0779376148516576,0.0170125036005772,0.0804490772544226,0.00888822013603921,missense,"K54N,T77M",-0.457145324516002,-0.507830028836964
ERBIN_PDZ1 binding CRIPT,2,EIRVRVEKDPELGFSISGGVGGRGNPFRPDDDGIFVTRVQPEGPASKLLQPGDNIIQANGYSFINIEHGQAVSLLKIFQNTVELIIVREV*,2,2,FALSE,FALSE,221,182,283,198,13,15,8,-0.821878542210835,0.167495745026709,-0.950922111202208,0.162113674881408,-0.94696539932613,0.190419105081449,-0.904426342043025,0.0993689979538059,0.0340135424821682,0.0198397847233723,0.0216676878600682,0.01843974999766,0.0180145438733657,0.023099232104157,0.0248108308760567,0.0116866733031649,missense,"K54N,T77I",-1.04049727517812,-1.18153069587782
ERBIN_PDZ1 binding CRIPT,2,EIRVRVEKDPELGFSISGGVGGRGNPFRPDDDGIFVTRVQPEGPASKLLQPGDNIIQANGYSFINIEHGQAVSLLKQFQNTVELIIVREV*,2,2,FALSE,FALSE,153.333333333333,136,145,179,44,59,18,-0.418300079350731,0.138586554495,-0.386742605285203,0.139851563959758,-0.708843016018543,0.15766668208463,-0.488541832782579,0.0835009581649623,0.081817203529541,0.0164155059956673,0.0858407383477791,0.0159075283321176,0.0469005330122406,0.0191261233110375,0.0737225286052955,0.00982045143525349,missense,"K54N,T77Q",-0.527671366063166,-0.589279042901539
ERBIN_PDZ1 binding CRIPT,2,EIRVRVEKDPELGFSISGGVGGRGNPFRPDDDGIFVTRVQPEGPASKLLQPGDNIIQANGYSFINIEHGQAVSLLKHFQNTVELIIVREV*,2,2,FALSE,FALSE,62.6666666666667,56,56,76,28,47,17,-0.301998001089057,0.204815505728368,-0.186339559817614,0.20949801604393,-0.50005266698425,0.212413366962534,-0.327502255997899,0.120572816378671,0.0955931247938362,0.0242602911555245,0.108635743518659,0.0238295198951096,0.0722283315615941,0.0257672971595699,0.0926622075948873,0.0141804299457167,missense,"K54N,T77H",-0.329093959285142,-0.359946251173057
ERBIN_PDZ1 binding CRIPT,2,EIRVRVEKDPELGFSISGGVGGRGNPFRPDDDGIFVTRVQPEGPASKLLQPGDNIIQANGYSFINIEHGQAVSLLKPFQNTVELIIVREV*,2,2,FALSE,FALSE,161.333333333333,124,206,154,4,2,2,-1.03425657708663,0.268945868021406,-1.42074838276472,0.386665596338966,-1.24336892580165,0.330281866147114,-1.18593742582381,0.183553500022014,0.00885747364449919,0.0318564995363574,-0.0317730782954275,0.0439815884403493,-0.0179413747915186,0.0400656093970352,-0.00829736317955154,0.0215875155489338,missense,"K54N,T77P",-1.38762772666461,-1.58242421556385
ERBIN_PDZ1 binding CRIPT,2,EIRVRVEKDPELGFSISGGVGGRGNPFRPDDDGIFVTRVQPEGPASKLLQPGDNIIQANGYSFINIEHGQAVSLLKLFQNTVELIIVREV*,2,2,FALSE,FALSE,532,538,592,466,39,46,48,-0.817653704543615,0.097092461457176,-0.839108819319747,0.100007228690591,-0.703208251301779,0.0976629550361129,-0.78596060582301,0.0567132196741687,0.0345139723276875,0.0115005520484447,0.0343859804423335,0.0113754024536323,0.0475840712422368,0.011847231743853,0.0387434495532203,0.00666997639053126,missense,"K54N,T77L",-0.894417540243928,-1.01282634037749
ERBIN_PDZ1 binding CRIPT,2,EIRVRVEKDPELGFSISGGVGGRGNPFRPDDDGIFVTRVQPEGPASKLLQPGDNIIQANGYSFINIEHGQAVSLLKEFQNTVELIIVREV*,2,2,FALSE,FALSE,271.333333333333,278,314,222,38,53,32,-0.648481993548301,0.113798303823692,-0.630302679672653,0.11072191986912,-0.614808948884149,0.132558554423063,-0.63272300013754,0.0680887366112794,0.0545522743567711,0.0134793504717803,0.0581368023016587,0.0125941535971045,0.0583075540751017,0.0160803235300373,0.056765547715444,0.00800783782454143,missense,"K54N,T77E",-0.705460720029601,-0.794604157909728
ERBIN_PDZ1 binding CRIPT,2,EIRVRVEKDPELGFSISGGVGGRGNPFRPDDDGIFVTRVQPEGPASKLLQPGDNIIQANGYSFINIEHGQAVSLLKDFQNTVELIIVREV*,2,2,FALSE,FALSE,155.666666666667,162,151,154,34,37,19,-0.53392154953985,0.136039290195932,-0.527127452809371,0.147584881272989,-0.655437096413928,0.163324591678512,-0.564798214745381,0.0853008044633595,0.0681218999408669,0.0161137838515078,0.0698725512488253,0.0167871607136108,0.0533790622131593,0.0198124691841448,0.0647541034260971,0.0100321292836611,missense,"K54N,T77D",-0.621702876098085,-0.697874018818704
ERBIN_PDZ1 binding CRIPT,2,EIRVRVEKDPELGFSISGGVGGRGNPFRPDDDGIFVTRVQPEGPASKLLQPGDNIIQANGYSFINIEHGQAVSLLKAFQNTVELIIVREV*,2,2,FALSE,FALSE,128,132,148,104,34,30,43,-0.479207497035004,0.145426939365226,-0.579623918734297,0.154328740398346,-0.339618689415911,0.171374959487609,-0.474854818782062,0.09005033088052,0.0746027512775163,0.0172257460601457,0.063901298619308,0.0175542463797769,0.0916901480828882,0.0207890377614764,0.0753322425443878,0.0105907156106351,missense,"K54N,T77A",-0.510793951200165,-0.569787678146139
ERBIN_PDZ1 binding CRIPT,2,EIRVRVEKDPELGFSISGGVGGRGNPFRPDDDGIFVTRVQPEGPASKLLQPGDNIIQANGYSFINIEHGQAVSLLKGFQNTVELIIVREV*,2,2,FALSE,FALSE,372,380,422,314,376,307,306,-0.122932794282179,0.075302837118913,-0.225911678041235,0.077808725855496,-0.136482300738073,0.0950901726013909,-0.163868915905819,0.0470298695462598,0.116803306305779,0.0089195822691506,0.104134581186393,0.00885041594092171,0.116332079830559,0.011535134391081,0.111906936097139,0.00553112874433038,missense,"K54N,T77G",-0.127318190951138,-0.126919740221976
ERBIN_PDZ1 binding CRIPT,2,EIRVRVEKDPELGFSISGGVGGRGNPFRPDDDGIFVTRVQPEGPASKLLQPGDNIIQANGYSFINIEHGQAVSLLKVFQNTVELIIVREV*,2,2,FALSE,FALSE,444,424,493,415,37,31,32,-0.767719541998482,0.103777808700979,-0.893185984697376,0.118374503054347,-0.778187316865529,0.109878584580279,-0.807473171602731,0.0636228027522894,0.0404286481606726,0.0122924279859314,0.0282349298855247,0.0134646028104427,0.0384885614315535,0.0133290770766435,0.0362133814901679,0.00748260449142659,missense,"K54N,T77V",-0.920944618934593,-1.04346189510266
ERBIN_PDZ1 binding CRIPT,2,EIRVRVEKDPELGFSISGGVGGRGNPFRPDDDGIFVTRVQPEGPASKLLQPGDNIIQANGYSFINIEHGQAVSLLK*FQNTVELIIVREV*,2,2,FALSE,TRUE,146.666666666667,132,170,138,0,3,1,,,-1.25534687245402,0.324585053453013,-1.39573824772138,0.450718912768452,-1.30329129347184,0.263393229362719,,,-0.0129593508193473,0.036920187288513,-0.0364248895159024,0.0546755052510017,-0.0220992162756547,0.0309773740825951,stop,"K54N,T77*",-1.53233641988277,-1.7495451843667
ERBIN_PDZ1 binding CRIPT,2,EIRVRVEKDPELGFSISGGVGGRGNPFRPDDDGIFVTRVQPEGPASKLLQPGDNIIQANGYSFINIEHGQAVSLLKYFQNTVELIIVREV*,2,2,FALSE,FALSE,170,150,203,157,16,24,19,-0.714742203032738,0.164244120872781,-0.728858602104991,0.149233610899418,-0.660475576145056,0.162335310557599,-0.702855946928456,0.091318065395394,0.0467037866731756,0.019454631517212,0.0469264798426155,0.0169746967875869,0.0527678577192004,0.0196924621385363,0.0485172926881094,0.0107398124055667,missense,"K54N,T77Y",-0.791941440989656,-0.894478889331873
ERBIN_PDZ1 binding CRIPT,2,EIRVRVEKDPELGFSISGGVGGRGNPFRPDDDGIFVTRVQPEGPASKLLQPGDNIIQANGYSFINIEHGQAVSLLKWFQNTVELIIVREV*,2,2,FALSE,FALSE,238.666666666667,242,240,234,13,16,19,-0.898002356484149,0.159652963379531,-0.887438367108263,0.162661170700386,-0.764695329987061,0.144605516792564,-0.843742590871531,0.0894965770848694,0.0249967158919542,0.0189108112769865,0.0288886972589614,0.0185020253487931,0.0401252382572253,0.0175417082991975,0.0319477768990154,0.0105255892650604,missense,"K54N,T77W",-0.965668328270796,-1.09511234862072
ERBIN_PDZ1 binding CRIPT,2,EIRVRVEKDPELGFSISGGVGGRGNPFRPDDDGIFVTRVQPEGPASKLLQPGDNIIQANGYSFINIEHGQAVSLLKCFQNTVELIIVREV*,2,2,FALSE,FALSE,208,170,262,192,29,72,33,-0.589296138313155,0.13825712187371,-0.495382731989652,0.110495324938383,-0.568858103116696,0.138653509390478,-0.542285350778122,0.0732770173554173,0.0615628084234529,0.0163764848713623,0.0734833799842133,0.0125683793749324,0.0638817282175058,0.0168196862079392,0.0674018154059065,0.00861802554214353,missense,"K54N,T77C",-0.593942332789267,-0.665813962238213
ERBIN_PDZ1 binding CRIPT,2,EIRVRVEKDPELGFSISGGVGGRGNPFRPDDDGIFVTRVQPEGPASKLLQPGDNIIQANGYSFINIEHGQAVSLLKFFQNTVELIIVREV*,2,2,FALSE,FALSE,156.333333333333,184,151,134,15,14,6,-0.786566771542481,0.160016737781753,-0.796141149443167,0.184722600755658,-0.920133182857059,0.224049418240507,-0.819884840585348,0.106430197951396,0.0381962035291668,0.0189539001675538,0.0392733725212912,0.0210114204082024,0.0212694882541985,0.0271788354037539,0.0347536594084951,0.0125171328951848,missense,"K54N,T77F",-0.936249409778963,-1.06113707007905
ERBIN_PDZ1 binding CRIPT,2,EIRVRVEKDPELGFSISGGVGGRGNPFRPDDDGIFVTRVQPEGPASKLLQPGDTIIQANGYSFINIEHGQAVSLLKKFQNTVELIIVREV*,2,2,FALSE,FALSE,233.333333333333,250,235,215,19,25,9,-0.794335735890148,0.145401712825098,-0.757615082972239,0.143004963194975,-0.937709508869058,0.180573558566639,-0.814841086502514,0.0887820911370691,0.0372759737038857,0.0172227579894614,0.0436555508578001,0.0162662142577975,0.0191373511773236,0.0219048952016671,0.0353468495120622,0.010441559396353,missense,"K54T,T77K",-0.930029972133927,-1.05395437482052
ERBIN_PDZ1 binding CRIPT,2,EIRVRVEKDPELGFSISGGVGGRGNPFRPDDDGIFVTRVQPEGPASKLLQPGDTIIQANGYSFINIEHGQAVSLLKNFQNTVELIIVREV*,2,2,FALSE,FALSE,159.333333333333,122,193,163,8,25,11,-0.829497094229502,0.215222638942915,-0.704119216279142,0.150856915343079,-0.813002387981857,0.180943516229066,-0.76690881623741,0.102023448697089,0.0331111289197816,0.0254930107241986,0.0497404811294164,0.0171593408537528,0.0342652383143967,0.0219497737757445,0.0409841085647064,0.0119988601952026,missense,"K54T,T77N",-0.870924837108925,-0.985695120957238
ERBIN_PDZ1 binding CRIPT,2,EIRVRVEKDPELGFSISGGVGGRGNPFRPDDDGIFVTRVQPEGPASKLLQPGDTIIQANGYSFINIEHGQAVSLLKRFQNTVELIIVREV*,2,2,FALSE,FALSE,581,590,592,561,44,62,39,-0.717317912139727,0.10641343542006,-0.739980496928447,0.0946944304355681,-0.791218400383441,0.101187225435536,-0.750074546987814,0.0579774754656582,0.0463986952561695,0.0126046166132268,0.0456614109938906,0.0107710939541655,0.0369077955592417,0.0122747515555823,0.0429639675656899,0.00681866405681567,missense,"K54T,T77R",-0.850166551479191,-0.961721821717382
ERBIN_PDZ1 binding CRIPT,2,EIRVRVEKDPELGFSISGGVGGRGNPFRPDDDGIFVTRVQPEGPASKLLQPGDTIIQANGYSFINIEHGQAVSLLKSFQNTVELIIVREV*,2,2,FALSE,FALSE,520.666666666667,550,560,452,106,91,49,-0.567988042153628,0.0836947097498844,-0.644260560266676,0.090229157508782,-0.690295565698075,0.0982267206249657,-0.627692730901982,0.0520415048467452,0.064086741438005,0.00991359525973662,0.0565491519764209,0.0102631879030474,0.0491504745803913,0.0119156206388837,0.0573571518816675,0.00612054139493001,missense,"K54T,T77S",-0.699257910508262,-0.78744066611492
ERBIN_PDZ1 binding CRIPT,2,EIRVRVEKDPELGFSISGGVGGRGNPFRPDDDGIFVTRVQPEGPASKLLQPGDTIIQANGYSFINIEHGQAVSLLKMFQNTVELIIVREV*,2,2,FALSE,FALSE,151.666666666667,142,168,145,6,10,4,-0.703835964319114,0.270246790857915,-0.787506771398063,0.239333610031732,-0.992664904976674,0.277673801115636,-0.821849206663607,0.150550496518519,0.0479956250311321,0.0320105931762522,0.040255496778566,0.0272231934674916,0.0124708591279952,0.0336838657994434,0.0345226325784258,0.017706070350625,missense,"K54T,T77M",-0.938671663547705,-1.06393447904956
ERBIN_PDZ1 binding CRIPT,2,EIRVRVEKDPELGFSISGGVGGRGNPFRPDDDGIFVTRVQPEGPASKLLQPGDTIIQANGYSFINIEHGQAVSLLKIFQNTVELIIVREV*,2,2,FALSE,FALSE,140.666666666667,172,111,139,5,1,1,-0.94744741352799,0.250132915948026,-1.19153728633886,0.570202195560793,-1.22943745763481,0.468935617683016,-1.03357295325008,0.205819722112254,0.0191399743536648,0.0296281150535907,-0.00570127825835909,0.0648581061526706,-0.0162513856667416,0.0568853249789878,0.0096220468038926,0.0242062202618998,missense,"K54T,T77I",-1.19974756420462,-1.36544544206463
ERBIN_PDZ1 binding CRIPT,2,EIRVRVEKDPELGFSISGGVGGRGNPFRPDDDGIFVTRVQPEGPASKLLQPGDTIIQANGYSFINIEHGQAVSLLKQFQNTVELIIVREV*,2,2,FALSE,FALSE,244,268,240,224,5,10,15,-1.1663188317829,0.231506918822809,-0.996544867225681,0.195933996367625,-0.814384931566164,0.155855887814949,-0.946106362471192,0.107911807984197,-0.00678523240059756,0.0274218752881355,0.0164782908774108,0.0222866695959144,0.0340975256516659,0.0189064607035993,0.0199088917195436,0.0126913833432379,missense,"K54T,T77Q",-1.09189278016101,-1.24088626321685
ERBIN_PDZ1 binding CRIPT,2,EIRVRVEKDPELGFSISGGVGGRGNPFRPDDDGIFVTRVQPEGPASKLLQPGDTIIQANGYSFINIEHGQAVSLLKHFQNTVELIIVREV*,2,2,FALSE,FALSE,203.666666666667,224,196,191,11,17,17,-0.91283604908732,0.173428284293705,-0.813342121226188,0.166009597621711,-0.741074982399838,0.156999581029718,-0.816757731728564,0.0953016755308815,0.0232396726437651,0.0205424909437684,0.0373168341871393,0.0188828948550815,0.0429905594184856,0.0190451990671296,0.0351214350764117,0.0112083202015522,missense,"K54T,T77H",-0.932393381466599,-1.05668382561279
ERBIN_PDZ1 binding CRIPT,2,EIRVRVEKDPELGFSISGGVGGRGNPFRPDDDGIFVTRVQPEGPASKLLQPGDTIIQANGYSFINIEHGQAVSLLKPFQNTVELIIVREV*,2,2,FALSE,FALSE,135,138,137,130,2,4,0,-1.23367150041943,0.35983070161512,-0.980574812570437,0.308060820656148,,,-1.08762218767108,0.234014622843963,-0.0147631213080457,0.0426217612618495,0.0182948175554167,0.0350406251732242,,,0.00326537864811571,0.0275221900356901,missense,"K54T,T77P",-1.26639550891458,-1.44241572519652
ERBIN_PDZ1 binding CRIPT,2,EIRVRVEKDPELGFSISGGVGGRGNPFRPDDDGIFVTRVQPEGPASKLLQPGDTIIQANGYSFINIEHGQAVSLLKLFQNTVELIIVREV*,2,2,FALSE,FALSE,727.666666666667,762,776,645,18,35,12,-1.01039328256857,0.130220157044237,-0.971430566741178,0.106932711820274,-1.09026572791535,0.150934509760309,-1.01091148829947,0.0724863591343353,0.0116840685884669,0.015424510527055,0.0193349371328185,0.0121631470878699,0.000631164462626316,0.0183094615006685,0.0122872355740556,0.00852503714018196,missense,"K54T,T77L",-1.17180378148033,-1.33317376620989
ERBIN_PDZ1 binding CRIPT,2,EIRVRVEKDPELGFSISGGVGGRGNPFRPDDDGIFVTRVQPEGPASKLLQPGDTIIQANGYSFINIEHGQAVSLLKEFQNTVELIIVREV*,2,2,FALSE,FALSE,101.666666666667,106,107,92,5,15,10,-0.612752057591397,0.323430757505806,-0.647218206346079,0.233300587210765,-0.688574209927791,0.216158715225715,-0.658480621868254,0.142372653125241,0.0587844668668066,0.0383102066312741,0.056212732150483,0.0265369624470043,0.0493592876427919,0.0262216353353801,0.0537362235154224,0.0167442836160328,missense,"K54T,T77E",-0.737222364155712,-0.83128500008363
ERBIN_PDZ1 binding CRIPT,2,EIRVRVEKDPELGFSISGGVGGRGNPFRPDDDGIFVTRVQPEGPASKLLQPGDTIIQANGYSFINIEHGQAVSLLKDFQNTVELIIVREV*,2,2,FALSE,FALSE,138.666666666667,114,169,133,10,8,9,-0.740462550676915,0.216074371435173,-0.973349763052903,0.220496098683406,-0.810386087654562,0.208668662055614,-0.838933052815514,0.124079585485803,0.0436572247429642,0.0255938979991894,0.0191166366087539,0.0250805056276451,0.0345826147062693,0.0253130370275861,0.0325134211256578,0.014592857018029,missense,"K54T,T77D",-0.959737701687984,-1.08826319506895
ERBIN_PDZ1 binding CRIPT,2,EIRVRVEKDPELGFSISGGVGGRGNPFRPDDDGIFVTRVQPEGPASKLLQPGDTIIQANGYSFINIEHGQAVSLLKAFQNTVELIIVREV*,2,2,FALSE,FALSE,194.333333333333,206,173,204,18,22,10,-0.63669335702565,0.166689720493658,-0.706220224658866,0.161230921798683,-0.896301592607771,0.17682679334932,-0.739824833455747,0.0969275136222325,0.0559486322806944,0.019744311532606,0.0495015002458269,0.0183393405401173,0.0241604346975399,0.0214503851389421,0.0441694245589865,0.0113995331453145,missense,"K54T,T77A",-0.837527661250754,-0.947125438234153
ERBIN_PDZ1 binding CRIPT,2,EIRVRVEKDPELGFSISGGVGGRGNPFRPDDDGIFVTRVQPEGPASKLLQPGDTIIQANGYSFINIEHGQAVSLLKGFQNTVELIIVREV*,2,2,FALSE,FALSE,669.333333333333,650,745,613,97,109,102,-0.592425425798202,0.0772773746732825,-0.668951080569627,0.0760726227647687,-0.588760560901402,0.0809691530777285,-0.618125461031972,0.0450475292877908,0.0611921459327073,0.00915346522540515,0.0537407089377221,0.00865294150215771,0.0614674143196672,0.00982215129841866,0.0584823474625467,0.00529798799164604,missense,"K54T,T77G",-0.687460539460322,-0.773816135100144
ERBIN_PDZ1 binding CRIPT,2,EIRVRVEKDPELGFSISGGVGGRGNPFRPDDDGIFVTRVQPEGPASKLLQPGDTIIQANGYSFINIEHGQAVSLLKVFQNTVELIIVREV*,2,2,FALSE,FALSE,621,616,678,569,19,19,12,-0.961055558333476,0.128805938341311,-1.08566259661794,0.137749687908337,-1.07724682338326,0.149537090115033,-1.03564897139215,0.0796326826559148,0.0175280966108465,0.0152569970501405,0.00634152325706958,0.0156684487545148,0.00221045293475719,0.0181399442627877,0.0093778887033029,0.00936550801173334,missense,"K54T,T77V",-1.20230749578981,-1.36840185219502
ERBIN_PDZ1 binding CRIPT,2,EIRVRVEKDPELGFSISGGVGGRGNPFRPDDDGIFVTRVQPEGPASKLLQPGDTIIQANGYSFINIEHGQAVSLLK*FQNTVELIIVREV*,2,2,FALSE,TRUE,207.666666666667,236,195,192,1,0,1,-1.42534785117383,0.492026755371083,,,-1.30634914423936,0.459159152104131,-1.36174147946559,0.335693116145181,-0.037467086324724,0.0582803157366479,,,-0.0255813365644766,0.0556993680999846,-0.0289734752727686,0.0394804804244266,stop,"K54T,T77*",-1.60441116443983,-1.8327827623499
ERBIN_PDZ1 binding CRIPT,2,EIRVRVEKDPELGFSISGGVGGRGNPFRPDDDGIFVTRVQPEGPASKLLQPGDTIIQANGYSFINIEHGQAVSLLKYFQNTVELIIVREV*,2,2,FALSE,FALSE,145.666666666667,130,177,130,6,7,6,-0.938218154457559,0.229392655793818,-0.98049009599169,0.238176501093247,-0.912121790513528,0.225350411634975,-0.942324548332755,0.133246317372548,0.0202331753366771,0.027171441921383,0.0183044537106264,0.0270915771830459,0.0222413288220949,0.0273366554311716,0.0203536665209335,0.0156709457884108,missense,"K54T,T77Y",-1.08722943677971,-1.23550066787761
ERBIN_PDZ1 binding CRIPT,2,EIRVRVEKDPELGFSISGGVGGRGNPFRPDDDGIFVTRVQPEGPASKLLQPGDTIIQANGYSFINIEHGQAVSLLKWFQNTVELIIVREV*,2,2,FALSE,FALSE,346.333333333333,310,419,310,10,8,14,-0.897781467055847,0.181907914013993,-1.19909727552678,0.202917444895464,-0.912853315348373,0.150381353208489,-0.978655088924556,0.100643267621806,0.0250228801309591,0.0215468987163813,-0.00656119529319418,0.0230810075508653,0.0221525895018318,0.0182423595595321,0.0160808735214395,0.0118365386899224,missense,"K54T,T77W",-1.13202851463129,-1.28723816287898
ERBIN_PDZ1 binding CRIPT,2,EIRVRVEKDPELGFSISGGVGGRGNPFRPDDDGIFVTRVQPEGPASKLLQPGDTIIQANGYSFINIEHGQAVSLLKCFQNTVELIIVREV*,2,2,FALSE,FALSE,373,378,375,366,14,24,9,-0.94777831410569,0.154268106858998,-0.867956808003485,0.141210778330569,-1.07213755850349,0.167457743367992,-0.951155846291934,0.0884474131805063,0.0191007793506792,0.018272977795804,0.0311046428275234,0.016062133261093,0.00283024418568731,0.0203138507558949,0.019315027748106,0.0104021983076768,missense,"K54T,T77C",-1.09811928312824,-1.24807711806458
ERBIN_PDZ1 binding CRIPT,2,EIRVRVEKDPELGFSISGGVGGRGNPFRPDDDGIFVTRVQPEGPASKLLQPGDTIIQANGYSFINIEHGQAVSLLKFFQNTVELIIVREV*,2,2,FALSE,FALSE,238,242,251,221,4,2,7,-1.2126342795983,0.254707777407789,-1.32163559050161,0.392327153444983,-1.00680411180847,0.197099543426066,-1.11630792891252,0.144863557347872,-0.012271273337802,0.0301700050370436,-0.0204994142307605,0.0446255667950981,0.0107556697816501,0.0239096182038806,-0.00010831831221525,0.0170372359903025,missense,"K54T,T77F",-1.30176780820251,-1.48326643564327
ERBIN_PDZ1 binding CRIPT,2,EIRVRVEKDPELGFSISGGVGGRGNPFRPDDDGIFVTRVQPEGPASKLLQPGDTIIQANGYSFINIEHGQAVSLLKTFQNTVELIIVREV*,1,1,FALSE,FALSE,166.333333333333,196,150,153,6,16,9,-1.04824750912499,0.218550343408996,-0.757340062945508,0.178140277882531,-0.848873123743561,0.193798410671064,-0.865183788920669,0.112456307944965,0.00720025495111537,0.0258871756041454,0.0436868332313628,0.0202627088126314,0.0299138553439113,0.0235091666227129,0.0294261023124886,0.0132258567450169,missense,K54T,-0.992107403632406,-1.12564627018701
ERBIN_PDZ1 binding CRIPT,2,EIRVRVEKDPELGFSISGGVGGRGNPFRPDDDGIFVTRVQPEGPASKLLQPGDRIIQANGYSFINIEHGQAVSLLKKFQNTVELIIVREV*,2,2,FALSE,FALSE,459.333333333333,496,517,365,414,479,315,-0.171970256203052,0.0666741279643359,-0.159495739657283,0.0690508596660923,-0.164633254247993,0.0885390712216374,-0.165652315492428,0.0421732689852576,0.110994844199858,0.00789751611433513,0.111689115377022,0.00785424542561076,0.112917162988046,0.0107404378124784,0.111697192527546,0.00495994955072731,missense,"K54R,T77K",-0.129517295495676,-0.129459438935362
ERBIN_PDZ1 binding CRIPT,2,EIRVRVEKDPELGFSISGGVGGRGNPFRPDDDGIFVTRVQPEGPASKLLQPGDRIIQANGYSFINIEHGQAVSLLKNFQNTVELIIVREV*,2,2,FALSE,FALSE,288,308,322,234,391,280,213,-0.0591596318801982,0.0823964119853903,-0.181892372220776,0.0877079159923607,-0.133635251563678,0.109553899354082,-0.120610942775137,0.0526603075722838,0.124357204543506,0.00975981255826984,0.109141592439414,0.0099764072642115,0.116677447747624,0.0132896903806631,0.116994456452033,0.00619331807016467,missense,"K54R,T77N",-0.0739769173445277,-0.0653170463957288
ERBIN_PDZ1 binding CRIPT,2,EIRVRVEKDPELGFSISGGVGGRGNPFRPDDDGIFVTRVQPEGPASKLLQPGDRIIQANGYSFINIEHGQAVSLLKRFQNTVELIIVREV*,2,2,FALSE,FALSE,1545.66666666667,1624,1539,1474,1229,1451,1385,-0.201678941522283,0.0372060296791053,-0.155382727769298,0.0400326814146971,-0.136028964394539,0.0438682726539323,-0.167915973918425,0.0231495853055371,0.107475865726381,0.00440703505111215,0.112156953213696,0.00455354946190073,0.116387072849332,0.00532154277065945,0.111430966269464,0.00272259604243294,missense,"K54R,T77R",-0.132308605737796,-0.132683063318378
ERBIN_PDZ1 binding CRIPT,2,EIRVRVEKDPELGFSISGGVGGRGNPFRPDDDGIFVTRVQPEGPASKLLQPGDRIIQANGYSFINIEHGQAVSLLKSFQNTVELIIVREV*,2,2,FALSE,FALSE,1346.66666666667,1398,1406,1236,1913,1469,1204,-0.0481730123621515,0.0387911869605229,-0.13390216204926,0.0416835929302465,-0.141263381442391,0.0480483479192436,-0.101758917636209,0.0244466880931655,0.125658563966343,0.00459479611460064,0.114600277393322,0.00474133371660509,0.115752099723781,0.00582861651583314,0.119211621397221,0.00287514680606935,missense,"K54R,T77S",-0.0507305431342437,-0.038470306972
ERBIN_PDZ1 binding CRIPT,2,EIRVRVEKDPELGFSISGGVGGRGNPFRPDDDGIFVTRVQPEGPASKLLQPGDRIIQANGYSFINIEHGQAVSLLKMFQNTVELIIVREV*,2,2,FALSE,FALSE,608,616,692,516,450,461,360,-0.202647302916185,0.0603023208887583,-0.253640205236344,0.0614315288871234,-0.205453318350432,0.0748039357167974,-0.222146165929686,0.037301670203068,0.107361163818065,0.00714277884827406,0.100980577616644,0.00698757853389763,0.107965390240214,0.00907426527757106,0.105053015900093,0.00438700643361937,missense,"K54R,T77M",-0.199179688695678,-0.209911044031112
ERBIN_PDZ1 binding CRIPT,2,EIRVRVEKDPELGFSISGGVGGRGNPFRPDDDGIFVTRVQPEGPASKLLQPGDRIIQANGYSFINIEHGQAVSLLKIFQNTVELIIVREV*,2,2,FALSE,FALSE,547.666666666667,632,512,499,131,192,69,-0.538688709985493,0.0695505262660032,-0.427342126563715,0.0771775486043765,-0.631818105815728,0.0915626667547629,-0.523330505120057,0.0449969516533414,0.0675572322415875,0.00823822401156949,0.0812227132308473,0.00877862217816007,0.0562442187617123,0.0111072220959088,0.069631072953826,0.0052920396143611,missense,"K54R,T77I",-0.57056917091311,-0.638820798456129
ERBIN_PDZ1 binding CRIPT,2,EIRVRVEKDPELGFSISGGVGGRGNPFRPDDDGIFVTRVQPEGPASKLLQPGDRIIQANGYSFINIEHGQAVSLLKQFQNTVELIIVREV*,2,2,FALSE,FALSE,418,460,439,355,424,529,369,-0.141336619937898,0.0686132061500359,-0.0996265961889184,0.0741434231786151,-0.110324624274032,0.0889463416927358,-0.119237873597537,0.043822447196607,0.114623382636448,0.00812719892663547,0.11849897912811,0.00843350314761861,0.119505197568351,0.010789842703532,0.117155941535224,0.00515390749909766,missense,"K54R,T77Q",-0.072283789965168,-0.0633616898677099
ERBIN_PDZ1 binding CRIPT,2,EIRVRVEKDPELGFSISGGVGGRGNPFRPDDDGIFVTRVQPEGPASKLLQPGDRIIQANGYSFINIEHGQAVSLLKHFQNTVELIIVREV*,2,2,FALSE,FALSE,313.666666666667,312,334,295,196,292,334,-0.262465675387775,0.0865073034235518,-0.188971809941525,0.0865197294512794,-0.0868769751598042,0.0971630992789504,-0.186309017331218,0.0517682902396786,0.100275708410528,0.0102467455316494,0.108336336116713,0.00984125603292794,0.122349569139967,0.0117865955794915,0.109267781636002,0.00608840893993711,missense,"K54R,T77H",-0.154989010993404,-0.158876177324626
ERBIN_PDZ1 binding CRIPT,2,EIRVRVEKDPELGFSISGGVGGRGNPFRPDDDGIFVTRVQPEGPASKLLQPGDRIIQANGYSFINIEHGQAVSLLKLFQNTVELIIVREV*,2,2,FALSE,FALSE,1764,1788,1851,1653,655,705,519,-0.395859926251251,0.0383186003635059,-0.41723069368256,0.0402115642986873,-0.431044404121413,0.044692397066065,-0.412987244812542,0.0235692986027996,0.0844752281055218,0.00453881847560764,0.0823728462753485,0.00457389663904081,0.0805995392736118,0.00542151509786061,0.0826084166019876,0.00277195803950553,missense,"K54R,T77L",-0.434505236042018,-0.481683475817856
ERBIN_PDZ1 binding CRIPT,2,EIRVRVEKDPELGFSISGGVGGRGNPFRPDDDGIFVTRVQPEGPASKLLQPGDRIIQANGYSFINIEHGQAVSLLKEFQNTVELIIVREV*,2,2,FALSE,FALSE,563.666666666667,622,600,469,437,555,369,-0.21507168039656,0.0602702213824436,-0.16936785302425,0.0645691978669126,-0.175502340419949,0.0780693538977314,-0.189373744439289,0.0383702221304602,0.105889502705161,0.00713897667828516,0.110566203922645,0.00734447520905506,0.111598663228588,0.00947038441932559,0.108907342613642,0.00451267759404212,missense,"K54R,T77E",-0.158768116563314,-0.16324058536402
ERBIN_PDZ1 binding CRIPT,2,EIRVRVEKDPELGFSISGGVGGRGNPFRPDDDGIFVTRVQPEGPASKLLQPGDRIIQANGYSFINIEHGQAVSLLKDFQNTVELIIVREV*,2,2,FALSE,FALSE,466.333333333333,474,494,431,396,310,252,-0.166577617712673,0.06798036463106,-0.268259025210419,0.0727011943481558,-0.250277497978158,0.0824809670814674,-0.223657582006171,0.0425405724548142,0.11163359945136,0.00805223917468182,0.0993177482114134,0.00826945567233596,0.102527888952429,0.0100055454098223,0.104875259997601,0.00500314768837807,missense,"K54R,T77D",-0.2010434112105,-0.212063417225355
ERBIN_PDZ1 binding CRIPT,2,EIRVRVEKDPELGFSISGGVGGRGNPFRPDDDGIFVTRVQPEGPASKLLQPGDRIIQANGYSFINIEHGQAVSLLKAFQNTVELIIVREV*,2,2,FALSE,FALSE,603.333333333333,658,678,474,733,731,439,-0.0971466116363904,0.0571013449664558,-0.132008432007994,0.0604424346646582,-0.129812039741663,0.0770898639464391,-0.117233915565641,0.0365467444728903,0.119857666358021,0.00676362489906148,0.114815681236024,0.00687507321810777,0.117141231343405,0.00935156511430411,0.117391624729322,0.00429822048872294,missense,"K54R,T77A",-0.06981271548018,-0.0605078988982025
ERBIN_PDZ1 binding CRIPT,2,EIRVRVEKDPELGFSISGGVGGRGNPFRPDDDGIFVTRVQPEGPASKLLQPGDRIIQANGYSFINIEHGQAVSLLKGFQNTVELIIVREV*,2,2,FALSE,FALSE,1672.66666666667,1796,1654,1568,3491,2954,2258,0.051836002013725,0.0339247694073746,0.0212531183265263,0.0377217436059168,-0.016620774199423,0.0419607952445282,0.02361925999177,0.0216187979444449,0.137504580205726,0.00401837146206331,0.132248539225887,0.00429068998699696,0.130872160883301,0.00509015179025119,0.133957204340158,0.00254256190548799,missense,"K54R,T77G",0.103872902037546,0.140077898825255
ERBIN_PDZ1 binding CRIPT,2,EIRVRVEKDPELGFSISGGVGGRGNPFRPDDDGIFVTRVQPEGPASKLLQPGDRIIQANGYSFINIEHGQAVSLLKVFQNTVELIIVREV*,2,2,FALSE,FALSE,1820.33333333333,1918,1899,1644,719,603,490,-0.395487976186428,0.0372330382359072,-0.45991955185418,0.0406825569077089,-0.442039456993519,0.0453381059713392,-0.429469933419316,0.0234918017666465,0.084519285399113,0.00441023420075356,0.0775171678574353,0.00462747007118623,0.0792657588308269,0.0054998443173382,0.080669906595127,0.00276284372593891,missense,"K54R,T77V",-0.454829988662545,-0.505156097075654
ERBIN_PDZ1 binding CRIPT,2,EIRVRVEKDPELGFSISGGVGGRGNPFRPDDDGIFVTRVQPEGPASKLLQPGDRIIQANGYSFINIEHGQAVSLLK*FQNTVELIIVREV*,2,2,FALSE,TRUE,816.666666666667,794,868,788,30,23,8,-0.981230733085358,0.101428817169971,-1.08847885690013,0.123360300192368,-1.29960231538062,0.163201810153134,-1.07601657205672,0.070629506949479,0.0151383575534757,0.0120141911490206,0.00602118547205627,0.0140317163055345,-0.0247628968091365,0.0197975748858463,0.00463030172231399,0.00830665489518064,stop,"K54R,T77*",-1.2520846599992,-1.42588843245452
ERBIN_PDZ1 binding CRIPT,2,EIRVRVEKDPELGFSISGGVGGRGNPFRPDDDGIFVTRVQPEGPASKLLQPGDRIIQANGYSFINIEHGQAVSLLKYFQNTVELIIVREV*,2,2,FALSE,FALSE,445.333333333333,470,478,388,185,226,126,-0.36659267562797,0.0728569547257238,-0.353239188029064,0.0764350269730242,-0.409010629428699,0.0910177345094805,-0.372494974397813,0.0456308838878819,0.087941918866641,0.00862986875952191,0.0896516114201613,0.00869416345954791,0.083272397522473,0.0110411178233915,0.087370665848582,0.00536659565370914,missense,"K54R,T77Y",-0.384574341947193,-0.424019356207988
ERBIN_PDZ1 binding CRIPT,2,EIRVRVEKDPELGFSISGGVGGRGNPFRPDDDGIFVTRVQPEGPASKLLQPGDRIIQANGYSFINIEHGQAVSLLKWFQNTVELIIVREV*,2,2,FALSE,FALSE,868,880,929,795,282,320,160,-0.422628459531027,0.0550911328369458,-0.435240885853892,0.0573205807943207,-0.532297433267386,0.0672674332088998,-0.455471353804312,0.0342025071425941,0.0813045091266815,0.00652551630775708,0.0803242625189681,0.00651997544526188,0.0683168052459974,0.00816003232490056,0.0776119095164108,0.00402251743859265,missense,"K54R,T77W",-0.48689226015933,-0.542184127357737
ERBIN_PDZ1 binding CRIPT,2,EIRVRVEKDPELGFSISGGVGGRGNPFRPDDDGIFVTRVQPEGPASKLLQPGDRIIQANGYSFINIEHGQAVSLLKCFQNTVELIIVREV*,2,2,FALSE,FALSE,850.666666666667,832,966,754,463,649,457,-0.274205078249542,0.0530985275278955,-0.250897680877075,0.0522011271016564,-0.242213474452119,0.0624246938134915,-0.257069885224862,0.0319719816885347,0.0988851821883769,0.00628949323526707,0.101292528249953,0.00593765907814241,0.103506114068242,0.0075725725672957,0.100945677531602,0.00376018791114684,missense,"K54R,T77C",-0.242244019533757,-0.259645116880876
ERBIN_PDZ1 binding CRIPT,2,EIRVRVEKDPELGFSISGGVGGRGNPFRPDDDGIFVTRVQPEGPASKLLQPGDRIIQANGYSFINIEHGQAVSLLKFFQNTVELIIVREV*,2,2,FALSE,FALSE,732.333333333333,706,702,789,161,103,111,-0.538851263893604,0.0680970620381153,-0.669760034039639,0.0766272190815922,-0.625325676324254,0.0713409230380207,-0.606301393034229,0.0414358032906913,0.0675379778149013,0.00806606192243809,0.0536486938763297,0.0087160245051143,0.0570317980105449,0.00865417647601679,0.059872962469737,0.00487321706049233,missense,"K54R,T77F",-0.67288031758295,-0.756977749296788
ERBIN_PDZ1 binding CRIPT,2,EIRVRVEKDPELGFSISGGVGGRGNPFRPDDDGIFVTRVQPEGPASKLLQPGDSIIQANGYSFINIEHGQAVSLLKKFQNTVELIIVREV*,2,2,FALSE,FALSE,353,312,411,336,12,14,18,-0.986395657132688,0.158565050588806,-1.04211147645162,0.161909478873926,-0.860940562910155,0.142584163327777,-0.954568212303677,0.0886982704598549,0.0145265749604596,0.0187819485672959,0.0112952803572804,0.018416523558982,0.0284499865892885,0.0172965033192262,0.0189137033150206,0.0104317013431289,missense,"K54S,T77K",-1.10232706116093,-1.25293659074512
ERBIN_PDZ1 binding CRIPT,2,EIRVRVEKDPELGFSISGGVGGRGNPFRPDDDGIFVTRVQPEGPASKLLQPGDSIIQANGYSFINIEHGQAVSLLKNFQNTVELIIVREV*,2,2,FALSE,FALSE,352.666666666667,372,398,288,17,25,37,-0.935071352583134,0.13747578990634,-0.902963849176454,0.128873925813075,-0.626791118923121,0.129861625232043,-0.817836523765644,0.0761565517206687,0.0206059123978231,0.016283936502282,0.0271227388465079,0.0146588680748155,0.0568540290901834,0.015753166266457,0.0349945595884927,0.00895668425949894,missense,"K54S,T77N",-0.933723636609175,-1.05822010877062
ERBIN_PDZ1 binding CRIPT,2,EIRVRVEKDPELGFSISGGVGGRGNPFRPDDDGIFVTRVQPEGPASKLLQPGDSIIQANGYSFINIEHGQAVSLLKTFQNTVELIIVREV*,1,1,FALSE,FALSE,520.666666666667,582,510,470,42,29,19,-0.817924962964777,0.0937587293268345,-0.920087742980548,0.119600468184282,-0.935680817256464,0.127936821765663,-0.876498225966158,0.0639188108201912,0.0344818419074228,0.0111056731947711,0.0251749678089013,0.0136040511976216,0.0193834463283696,0.015519673508439,0.0280954244141232,0.00751741765907348,missense,K54S,-1.00605920115017,-1.1417589021641
ERBIN_PDZ1 binding CRIPT,2,EIRVRVEKDPELGFSISGGVGGRGNPFRPDDDGIFVTRVQPEGPASKLLQPGDSIIQANGYSFINIEHGQAVSLLKRFQNTVELIIVREV*,2,2,FALSE,FALSE,1437.66666666667,1646,1428,1239,63,46,29,-0.97632449740767,0.0703927002086367,-1.04034705796798,0.0937091139451403,-1.06108009527071,0.0946343427646976,-1.01553040787649,0.0483736109633811,0.0157194986423549,0.00833797908128077,0.0114959755531261,0.0106590183395367,0.00417159546232462,0.0114798388933247,0.011744009766996,0.00568916462341944,missense,"K54S,T77R",-1.17749935700303,-1.3397514643293
ERBIN_PDZ1 binding CRIPT,2,EIRVRVEKDPELGFSISGGVGGRGNPFRPDDDGIFVTRVQPEGPASKLLQPGDSIIQANGYSFINIEHGQAVSLLKSFQNTVELIIVREV*,2,2,FALSE,FALSE,1330.66666666667,1390,1359,1243,204,186,92,-0.655883465876178,0.0557219579986593,-0.686409941566504,0.058051937195596,-0.787383829127977,0.0667926906195666,-0.701596884499151,0.0344427896130137,0.0536755737719433,0.0066002372232316,0.0517548367880603,0.00660316416582213,0.0373729571374983,0.00810244257172927,0.0486653695690538,0.00405077678295654,missense,"K54S,T77S",-0.790388894980936,-0.892685887216257
ERBIN_PDZ1 binding CRIPT,2,EIRVRVEKDPELGFSISGGVGGRGNPFRPDDDGIFVTRVQPEGPASKLLQPGDSIIQANGYSFINIEHGQAVSLLKMFQNTVELIIVREV*,2,2,FALSE,FALSE,492.333333333333,460,517,500,13,11,7,-1.0684614401585,0.147398803862309,-1.07830882196922,0.180789863368231,-1.14031404322507,0.183801584096875,-1.09132064572998,0.0970267146112007,0.00480592523214829,0.0174593123941415,0.00717798425371752,0.020564088039211,-0.00544006274572958,0.0222964783410227,0.00283040725915298,0.0114112000592745,missense,"K54S,T77M",-1.27095606617061,-1.44768261504231
ERBIN_PDZ1 binding CRIPT,2,EIRVRVEKDPELGFSISGGVGGRGNPFRPDDDGIFVTRVQPEGPASKLLQPGDSIIQANGYSFINIEHGQAVSLLKIFQNTVELIIVREV*,2,2,FALSE,FALSE,382.666666666667,396,422,330,12,7,8,-1.04769557922913,0.154810190904554,-1.27150024217228,0.211778831905032,-1.07046657871987,0.178366711156135,-1.1074708250511,0.102353623423255,0.0072656307629881,0.0183371873717792,-0.0147967288162526,0.0240889531249107,0.00303294627194339,0.0216371884474953,0.000931003286082116,0.0120376916641428,missense,"K54S,T77I",-1.29087080261379,-1.47068171740322
ERBIN_PDZ1 binding CRIPT,2,EIRVRVEKDPELGFSISGGVGGRGNPFRPDDDGIFVTRVQPEGPASKLLQPGDSIIQANGYSFINIEHGQAVSLLKQFQNTVELIIVREV*,2,2,FALSE,FALSE,419.333333333333,418,453,387,20,17,6,-0.91795827616051,0.128532257845103,-0.988264298569547,0.15400082794676,-1.19147576364581,0.194610206532854,-0.996861605100295,0.0880110459400354,0.0226329474853432,0.0152245797363342,0.0174201708019099,0.0175169477149185,-0.0116463541487966,0.0236076434064614,0.0139396261413103,0.0103508776595411,missense,"K54S,T77Q",-1.15447891372464,-1.31316564769729
ERBIN_PDZ1 binding CRIPT,2,EIRVRVEKDPELGFSISGGVGGRGNPFRPDDDGIFVTRVQPEGPASKLLQPGDSIIQANGYSFINIEHGQAVSLLKHFQNTVELIIVREV*,2,2,FALSE,FALSE,399,418,413,366,16,27,10,-0.975797555215059,0.140716106035435,-0.892652407466093,0.124600623899987,-0.981650852525166,0.173459693523091,-0.94096153559315,0.0821581694771815,0.015781914673648,0.0166677502787255,0.0282956220557349,0.0141727979206505,0.0138069443589174,0.0210419312688818,0.0205139688780451,0.00966252760556393,missense,"K54S,T77H",-1.0855487099631,-1.23355963249377
ERBIN_PDZ1 binding CRIPT,2,EIRVRVEKDPELGFSISGGVGGRGNPFRPDDDGIFVTRVQPEGPASKLLQPGDSIIQANGYSFINIEHGQAVSLLKPFQNTVELIIVREV*,2,2,FALSE,FALSE,269.333333333333,268,287,253,19,8,13,-0.494122946536957,0.190572630432129,-1.08807891474715,0.212091092862311,-0.640451727916152,0.208550696186073,-0.721845573850762,0.117236104880165,0.0728360239667784,0.0225732299130185,0.00606667721308235,0.0241244714979935,0.0551968971670016,0.0252987269036113,0.0462839445557961,0.0137880031527237,missense,"K54S,T77P",-0.815357491535762,-0.921521584319811
ERBIN_PDZ1 binding CRIPT,2,EIRVRVEKDPELGFSISGGVGGRGNPFRPDDDGIFVTRVQPEGPASKLLQPGDSIIQANGYSFINIEHGQAVSLLKLFQNTVELIIVREV*,2,2,FALSE,FALSE,1579.33333333333,1558,1623,1557,35,34,26,-1.08346316478173,0.0898129675441345,-1.19077756914616,0.0985433624140402,-1.11554132787292,0.0984482379647388,-1.12696394237377,0.05503759953875,0.00302897867773552,0.0106382997440246,-0.0056148636168277,0.0112088938096863,-0.00243495093447085,0.011942492314624,-0.00136155977182634,0.00647290863795166,missense,"K54S,T77L",-1.31490770562386,-1.4984414215974
ERBIN_PDZ1 binding CRIPT,2,EIRVRVEKDPELGFSISGGVGGRGNPFRPDDDGIFVTRVQPEGPASKLLQPGDSIIQANGYSFINIEHGQAVSLLKEFQNTVELIIVREV*,2,2,FALSE,FALSE,582.666666666667,648,594,506,40,22,23,-0.85403597253535,0.0947417420791951,-0.935555445397653,0.13515233602448,-0.914508186853851,0.115645878711782,-0.891327466319254,0.0644254999173079,0.0302045114241346,0.0112221105489501,0.0234155815892115,0.015373010880879,0.021951841467693,0.0140286920953127,0.026351374550389,0.00757700877970682,missense,"K54S,T77E",-1.02434509181507,-1.16287688544057
ERBIN_PDZ1 binding CRIPT,2,EIRVRVEKDPELGFSISGGVGGRGNPFRPDDDGIFVTRVQPEGPASKLLQPGDSIIQANGYSFINIEHGQAVSLLKDFQNTVELIIVREV*,2,2,FALSE,FALSE,468,528,506,370,36,14,28,-0.771703628334514,0.114593825980507,-1.12702456141877,0.155773695156441,-0.765000611887174,0.134766588305245,-0.854488923200883,0.0761558912405632,0.0399567351863244,0.0135735796614912,0.00163677339005686,0.0177186039178851,0.0400882053268117,0.0163481742119137,0.0306839131414402,0.0089566065811951,missense,"K54S,T77D",-0.978919597610573,-1.11041595561683
ERBIN_PDZ1 binding CRIPT,2,EIRVRVEKDPELGFSISGGVGGRGNPFRPDDDGIFVTRVQPEGPASKLLQPGDSIIQANGYSFINIEHGQAVSLLKAFQNTVELIIVREV*,2,2,FALSE,FALSE,466,422,545,431,23,22,24,-0.881039688282173,0.123466780857793,-0.999457651402623,0.132441161165491,-0.859678512687645,0.118987216221819,-0.908167822330804,0.071936594737081,0.0270059352032122,0.0146245765963535,0.0161469739045567,0.0150646261216273,0.0286030825247221,0.0144340208077318,0.0243707996923485,0.00846037998315388,missense,"K54S,T77A",-1.04511088301224,-1.18685885269942
ERBIN_PDZ1 binding CRIPT,2,EIRVRVEKDPELGFSISGGVGGRGNPFRPDDDGIFVTRVQPEGPASKLLQPGDSIIQANGYSFINIEHGQAVSLLKGFQNTVELIIVREV*,2,2,FALSE,FALSE,1552.66666666667,1684,1629,1345,266,216,175,-0.615355362657033,0.0474600534374364,-0.697088784579823,0.0514524672580619,-0.642845651019713,0.0550900782583727,-0.650042501860723,0.0294731030982832,0.0584761067227131,0.0056216188835623,0.0505401632228974,0.00585250216365467,0.0549064967610917,0.00668282998064726,0.0547286210825868,0.00346629768069368,missense,"K54S,T77G",-0.726817344329947,-0.819268465658341
ERBIN_PDZ1 binding CRIPT,2,EIRVRVEKDPELGFSISGGVGGRGNPFRPDDDGIFVTRVQPEGPASKLLQPGDSIIQANGYSFINIEHGQAVSLLKVFQNTVELIIVREV*,2,2,FALSE,FALSE,1600.33333333333,1750,1629,1422,36,30,31,-1.1371598717835,0.0871202037693015,-1.20539058563187,0.105334014718243,-1.09760431794162,0.0893976931099742,-1.14061833300238,0.053682186949585,-0.00333136860809768,0.0103193432619059,-0.00727703289961851,0.0119813020035178,-0.00025906025648284,0.0108445949362078,-0.00296743691375503,0.00631350012577232,missense,"K54S,T77V",-1.33174489270731,-1.51788632815225
ERBIN_PDZ1 binding CRIPT,2,EIRVRVEKDPELGFSISGGVGGRGNPFRPDDDGIFVTRVQPEGPASKLLQPGDSIIQANGYSFINIEHGQAVSLLK*FQNTVELIIVREV*,2,2,FALSE,TRUE,404.333333333333,408,402,403,9,5,2,-1.05156476680651,0.181515987831547,-1.32072238533647,0.249429766644781,-1.38014238452431,0.319706650297099,-1.18572619572781,0.133383612480602,0.00680732748741963,0.0215004752619472,-0.0203955409766743,0.0283715889006222,-0.0345329970836815,0.0387827582599784,-0.0082725206514537,0.0156870929078041,stop,"K54S,T77*",-1.38736725948297,-1.58212340759738
ERBIN_PDZ1 binding CRIPT,2,EIRVRVEKDPELGFSISGGVGGRGNPFRPDDDGIFVTRVQPEGPASKLLQPGDSIIQANGYSFINIEHGQAVSLLKYFQNTVELIIVREV*,2,2,FALSE,FALSE,600,588,650,562,14,19,8,-1.08163250126349,0.143049952708519,-1.07539424837652,0.138737629049623,-0.959585072275186,0.196285146669302,-1.05408897587387,0.0888138891961633,0.00324581982851832,0.0169441932150159,0.00750950476510173,0.015780822912161,0.0164836851162883,0.0238108259125226,0.00720918103265866,0.0104452991294283,missense,"K54S,T77Y",-1.22504580859506,-1.39466184238944
ERBIN_PDZ1 binding CRIPT,2,EIRVRVEKDPELGFSISGGVGGRGNPFRPDDDGIFVTRVQPEGPASKLLQPGDSIIQANGYSFINIEHGQAVSLLKWFQNTVELIIVREV*,2,2,FALSE,FALSE,788.333333333333,822,837,706,8,18,7,-1.25405281468837,0.178974345996655,-1.06337619600241,0.142128562793728,-1.30883692166339,0.173784877437252,-1.18706734340059,0.09372688660166,-0.0171772774850318,0.0211994190957732,0.00887650777332762,0.0161665273911056,-0.0258831221868629,0.0210813784593648,-0.00843025148326015,0.0110231110909017,missense,"K54S,T77W",-1.38902102455293,-1.58403330543778
ERBIN_PDZ1 binding CRIPT,2,EIRVRVEKDPELGFSISGGVGGRGNPFRPDDDGIFVTRVQPEGPASKLLQPGDSIIQANGYSFINIEHGQAVSLLKCFQNTVELIIVREV*,2,2,FALSE,FALSE,702.666666666667,700,725,683,23,26,10,-1.01512007911002,0.114234708456246,-1.05588207317561,0.117425938895391,-1.19272562760962,0.151461099511528,-1.07062457004952,0.072029298185179,0.0111241819728483,0.0135310423757196,0.00972893278607925,0.0133567076192401,-0.0117979718017964,0.0183733406943128,0.00526444886282787,0.00847128272882212,missense,"K54S,T77C",-1.24543579890983,-1.41820980526233
ERBIN_PDZ1 binding CRIPT,2,EIRVRVEKDPELGFSISGGVGGRGNPFRPDDDGIFVTRVQPEGPASKLLQPGDSIIQANGYSFINIEHGQAVSLLKFFQNTVELIIVREV*,2,2,FALSE,FALSE,699.666666666667,736,793,570,15,23,19,-1.15372561193832,0.133729431381314,-0.989466040604703,0.128506581308371,-0.946453093310897,0.127805830163895,-1.02633674164944,0.0750179051457129,-0.0052935719966225,0.0158401822646969,0.0172834776900785,0.0146170841794426,0.0180766903452187,0.0155037832677426,0.0104730893088048,0.00882276934837684,missense,"K54S,T77F",-1.19082461393835,-1.35514051801401
ERBIN_PDZ1 binding CRIPT,2,EIRVRVEKDPELGFSISGGVGGRGNPFRPDDDGIFVTRVQPEGPASKLLQPGDMIIQANGYSFINIEHGQAVSLLKKFQNTVELIIVREV*,2,2,FALSE,FALSE,104,104,112,96,89,51,72,-0.158425091306593,0.144391949978476,-0.355595911159835,0.156796792565908,-0.184099744209015,0.172407566571559,-0.231074465982195,0.0904316239249573,0.112599262004892,0.0171031521003958,0.0893835440570785,0.017834976953458,0.110555735180313,0.0209143005637271,0.104002968822887,0.0106355590460613,missense,"K54M,T77K",-0.210189148027119,-0.222625632688838
ERBIN_PDZ1 binding CRIPT,2,EIRVRVEKDPELGFSISGGVGGRGNPFRPDDDGIFVTRVQPEGPASKLLQPGDMIIQANGYSFINIEHGQAVSLLKNFQNTVELIIVREV*,2,2,FALSE,FALSE,81.3333333333333,110,71,63,188,67,114,0.0263777652355688,0.136062631822636,-0.153893616781689,0.184833484774251,0.0459097492204189,0.207241401483712,-0.0188689627813929,0.0968682656345402,0.134489065172585,0.016116548655168,0.112326333337553,0.0210240329998488,0.138457571356959,0.0251398998667462,0.128960213437494,0.0113925650577793,missense,"K54M,T77N",0.0514808052290533,0.0795713889430327
ERBIN_PDZ1 binding CRIPT,2,EIRVRVEKDPELGFSISGGVGGRGNPFRPDDDGIFVTRVQPEGPASKLLQPGDMIIQANGYSFINIEHGQAVSLLKRFQNTVELIIVREV*,2,2,FALSE,FALSE,584.666666666667,512,652,590,409,517,325,-0.180003967840664,0.0657120461421858,-0.205976145074032,0.0624575909615712,-0.26792669012353,0.0709146660155531,-0.215155411432335,0.0381583900772383,0.110043255194451,0.00778355801805821,0.106402164376116,0.00710428878766703,0.100386912679893,0.0086024683772218,0.105875190478035,0.00448776427044904,missense,"K54M,T77R",-0.190559410828444,-0.199955669848097
ERBIN_PDZ1 binding CRIPT,2,EIRVRVEKDPELGFSISGGVGGRGNPFRPDDDGIFVTRVQPEGPASKLLQPGDMIIQANGYSFINIEHGQAVSLLKSFQNTVELIIVREV*,2,2,FALSE,FALSE,235.333333333333,220,272,214,327,330,204,-0.0110948271347111,0.0967048417935748,-0.0858213863206327,0.0936332368879475,-0.125755077630678,0.114592511602917,-0.0691645443669776,0.0580116483192558,0.130050455908006,0.0114546386989494,0.120069263799176,0.0106503876427975,0.11763337056126,0.0139009109499904,0.123045008064721,0.00682268308673502,missense,"K54M,T77S",-0.0105385217157258,0.00794659728047154
ERBIN_PDZ1 binding CRIPT,2,EIRVRVEKDPELGFSISGGVGGRGNPFRPDDDGIFVTRVQPEGPASKLLQPGDMIIQANGYSFINIEHGQAVSLLKMFQNTVELIIVREV*,2,2,FALSE,FALSE,100,78,132,90,55,99,77,-0.210154020596017,0.168725649581426,-0.217473776638328,0.138160292413121,-0.149711672441751,0.177091318078228,-0.197224350630885,0.0915156577073606,0.106471996975508,0.0199854662843695,0.105094357050387,0.0157151532933002,0.114727260149022,0.021482473925977,0.107984041869121,0.0107630510096054,missense,"K54M,T77M",-0.168448674909832,-0.174420454751574
ERBIN_PDZ1 binding CRIPT,2,EIRVRVEKDPELGFSISGGVGGRGNPFRPDDDGIFVTRVQPEGPASKLLQPGDMIIQANGYSFINIEHGQAVSLLKIFQNTVELIIVREV*,2,2,FALSE,FALSE,102,110,131,65,22,16,10,-0.546799500142272,0.166307330878993,-0.719850458107829,0.183777797975341,-0.597797618272045,0.241839410986344,-0.61915728095085,0.109855565670423,0.0665965133252873,0.0196990176797131,0.0479511184079438,0.0209039530580304,0.0603711530718592,0.0293368918203703,0.0583609963113031,0.0129199864440762,missense,"K54M,T77I",-0.688732873428429,-0.775285526334783
ERBIN_PDZ1 binding CRIPT,2,EIRVRVEKDPELGFSISGGVGGRGNPFRPDDDGIFVTRVQPEGPASKLLQPGDMIIQANGYSFINIEHGQAVSLLKQFQNTVELIIVREV*,2,2,FALSE,FALSE,111.666666666667,116,100,119,208,114,45,0.0391980587282619,0.132328655985385,-0.101573598191007,0.15438361650453,-0.362931883966817,0.161344335823438,-0.116127108735191,0.0852871158442175,0.136007622333216,0.0156742611405716,0.11827751582349,0.0175604883064966,0.0888620868345676,0.0195722496452366,0.117521795004796,0.0100305193809431,missense,"K54M,T77Q",-0.0684479153820722,-0.0589317205115029
ERBIN_PDZ1 binding CRIPT,2,EIRVRVEKDPELGFSISGGVGGRGNPFRPDDDGIFVTRVQPEGPASKLLQPGDMIIQANGYSFINIEHGQAVSLLKHFQNTVELIIVREV*,2,2,FALSE,FALSE,78.3333333333333,78,93,64,131,58,82,0.0217095512582031,0.161446176381126,-0.268536803451785,0.166663123011331,-0.0442474973495156,0.207209146313462,-0.101019708000039,0.101191963328782,0.133936117631507,0.0191232164333629,0.0992861521025143,0.0189572306247847,0.127520837022976,0.0251359870783533,0.119298558990418,0.0119010701595188,missense,"K54M,T77H",-0.0498190260056795,-0.0374176153733247
ERBIN_PDZ1 binding CRIPT,2,EIRVRVEKDPELGFSISGGVGGRGNPFRPDDDGIFVTRVQPEGPASKLLQPGDMIIQANGYSFINIEHGQAVSLLKPFQNTVELIIVREV*,2,2,FALSE,FALSE,212,248,198,190,2,3,5,-1.15657389814743,0.365137781524642,-1.29076707409366,0.322551378927459,-1.05620306149292,0.225866881787361,-1.13811731318607,0.165038229838491,-0.00563095003097366,0.0432503821435194,-0.0169882500690841,0.0366888653481815,0.00476321537968916,0.02739930704336,-0.00267329485617324,0.0194099559658609,missense,"K54M,T77P",-1.32866089286491,-1.51432468282198
ERBIN_PDZ1 binding CRIPT,2,EIRVRVEKDPELGFSISGGVGGRGNPFRPDDDGIFVTRVQPEGPASKLLQPGDMIIQANGYSFINIEHGQAVSLLKLFQNTVELIIVREV*,2,2,FALSE,FALSE,550.666666666667,528,637,487,137,91,102,-0.488511104063875,0.0740754127837062,-0.677844486693346,0.0819596406406807,-0.524572402752486,0.0859680685584801,-0.559402196765549,0.0463032638180921,0.0735007438171225,0.00877419448887685,0.0527291213238518,0.00932256507304391,0.0692539080267244,0.0104285563590325,0.0653887228805231,0.00544567348222487,missense,"K54M,T77L",-0.615049062925219,-0.690189672571405
ERBIN_PDZ1 binding CRIPT,2,EIRVRVEKDPELGFSISGGVGGRGNPFRPDDDGIFVTRVQPEGPASKLLQPGDMIIQANGYSFINIEHGQAVSLLKEFQNTVELIIVREV*,2,2,FALSE,FALSE,177,158,177,196,170,110,111,-0.0972553736889458,0.115929741963009,-0.269509179504638,0.121422146214387,-0.257458272618731,0.122581277826307,-0.204280205387491,0.0692071848617499,0.119844783548917,0.0137318182215043,0.0991755484083384,0.0138112594265137,0.101656808395469,0.0148700068037967,0.107154210924732,0.00813937723400414,missense,"K54M,T77E",-0.177149227706507,-0.184468536730371
ERBIN_PDZ1 binding CRIPT,2,EIRVRVEKDPELGFSISGGVGGRGNPFRPDDDGIFVTRVQPEGPASKLLQPGDMIIQANGYSFINIEHGQAVSLLKDFQNTVELIIVREV*,2,2,FALSE,FALSE,204.333333333333,172,248,193,85,148,100,-0.305122782304685,0.117514945816442,-0.280732730455223,0.103351531543017,-0.28068406578379,0.124155707768144,-0.288367842396172,0.0658086455396856,0.0952229960683822,0.013919584801424,0.0978989166018842,0.0117558028643954,0.0988393495753918,0.0150609966871,0.0972647608669544,0.00773967894195344,missense,"K54M,T77D",-0.280837434249683,-0.304215824509424
ERBIN_PDZ1 binding CRIPT,2,EIRVRVEKDPELGFSISGGVGGRGNPFRPDDDGIFVTRVQPEGPASKLLQPGDMIIQANGYSFINIEHGQAVSLLKAFQNTVELIIVREV*,2,2,FALSE,FALSE,194.666666666667,162,228,194,134,169,147,-0.167509262649585,0.116212996829592,-0.220730317318033,0.105804264274499,-0.181421227408064,0.121475562228881,-0.192156459485826,0.0657751016504284,0.111523246588462,0.0137653696145499,0.104723939218363,0.0120347909165303,0.110880658886123,0.0147358754034039,0.108580070704753,0.00773573388380514,missense,"K54M,T77A",-0.162199473927612,-0.167203386452727
ERBIN_PDZ1 binding CRIPT,2,EIRVRVEKDPELGFSISGGVGGRGNPFRPDDDGIFVTRVQPEGPASKLLQPGDMIIQANGYSFINIEHGQAVSLLKGFQNTVELIIVREV*,2,2,FALSE,FALSE,448.666666666667,472,484,390,872,689,511,0.045753229957303,0.0659135580581717,-0.041850893539622,0.0701168118369421,-0.0482272228607772,0.0843065506783162,-0.00830067413450793,0.0417294627595337,0.136784078988806,0.00780742700071038,0.125070722773867,0.00797549301039541,0.12703806717036,0.0102270020709651,0.130203137682811,0.00490775401211116,missense,"K54M,T77G",0.0645125294516402,0.0946214479879788
ERBIN_PDZ1 binding CRIPT,2,EIRVRVEKDPELGFSISGGVGGRGNPFRPDDDGIFVTRVQPEGPASKLLQPGDMIIQANGYSFINIEHGQAVSLLKVFQNTVELIIVREV*,2,2,FALSE,FALSE,468,474,500,430,58,60,37,-0.678080400754857,0.0894452578131493,-0.724570439737149,0.0952074290241055,-0.750182947415352,0.105928034660491,-0.713695141306218,0.0555183370915782,0.0510463582689377,0.0105947447157923,0.0474142403111276,0.0108294453901483,0.0418856965540167,0.0128498464369596,0.0472425075320661,0.00652944762737649,missense,"K54M,T77V",-0.805307218235686,-0.909914739055097
ERBIN_PDZ1 binding CRIPT,2,EIRVRVEKDPELGFSISGGVGGRGNPFRPDDDGIFVTRVQPEGPASKLLQPGDMIIQANGYSFINIEHGQAVSLLK*FQNTVELIIVREV*,2,2,FALSE,TRUE,126.666666666667,104,187,89,0,1,0,,,-1.58582791299267,0.53807345030463,,,-1.58582791299267,0.53807345030463,,,-0.0505501818887022,0.0612035962496933,,,-0.0553280224074774,0.0632821982339021,stop,"K54M,T77*",-1.88073145633578,-2.15189914613148
ERBIN_PDZ1 binding CRIPT,2,EIRVRVEKDPELGFSISGGVGGRGNPFRPDDDGIFVTRVQPEGPASKLLQPGDMIIQANGYSFINIEHGQAVSLLKYFQNTVELIIVREV*,2,2,FALSE,FALSE,122.333333333333,126,146,95,39,26,32,-0.430123501947884,0.14480766404637,-0.615468545826778,0.159493018938763,-0.393142070632494,0.182228472464489,-0.482828422877535,0.0924050165794818,0.0804167252130108,0.0171523932176085,0.0598241227559626,0.0181416613851626,0.0851973699281317,0.0221056483783113,0.0743944761581766,0.0108676474813599,missense,"K54M,T77Y",-0.520626177883614,-0.58114270604588
ERBIN_PDZ1 binding CRIPT,2,EIRVRVEKDPELGFSISGGVGGRGNPFRPDDDGIFVTRVQPEGPASKLLQPGDMIIQANGYSFINIEHGQAVSLLKWFQNTVELIIVREV*,2,2,FALSE,FALSE,188.666666666667,170,217,179,29,31,14,-0.589296138313155,0.13825712187371,-0.676475893339844,0.137785998926886,-0.774474557723701,0.166681739888744,-0.669145275754319,0.0842207016873597,0.0615628084234529,0.0163764848713623,0.0528847930727372,0.0156725789804486,0.0389389463082561,0.0202197158502975,0.0524819658654086,0.00990509964124867,missense,"K54M,T77W",-0.750372916058314,-0.846472290669841
ERBIN_PDZ1 binding CRIPT,2,EIRVRVEKDPELGFSISGGVGGRGNPFRPDDDGIFVTRVQPEGPASKLLQPGDMIIQANGYSFINIEHGQAVSLLKCFQNTVELIIVREV*,2,2,FALSE,FALSE,178.333333333333,172,178,185,97,104,40,-0.269840947851088,0.116095368904102,-0.286594355286553,0.121746199941973,-0.508920479468288,0.13696568457747,-0.341005219808576,0.0716175584297646,0.0994021111861627,0.0137514366473643,0.0972321813832243,0.0138481191777152,0.0711526009581059,0.016614940696242,0.0910741395864607,0.0084228584908149,missense,"K54M,T77C",-0.345744422425187,-0.379175514247014
ERBIN_PDZ1 binding CRIPT,2,EIRVRVEKDPELGFSISGGVGGRGNPFRPDDDGIFVTRVQPEGPASKLLQPGDMIIQANGYSFINIEHGQAVSLLKFFQNTVELIIVREV*,2,2,FALSE,FALSE,203,186,249,174,21,26,18,-0.699561221150033,0.145448196984102,-0.763238670795528,0.139497388688146,-0.701444416424058,0.158983033216217,-0.723774455836769,0.085057167443104,0.048501966157641,0.017228264014152,0.0430158913495742,0.0158672423817272,0.0477980373314928,0.01928580634445,0.0460570909689127,0.0100034754145579,missense,"K54M,T77F",-0.817735989979498,-0.924268461203109
ERBIN_PDZ1 binding CRIPT,2,EIRVRVEKDPELGFSISGGVGGRGNPFRPDDDGIFVTRVQPEGPASKLLQPGDIIIQANGYSFINIEHGQAVSLLKKFQNTVELIIVREV*,2,2,FALSE,FALSE,249,224,243,280,35,52,28,-0.612752057591397,0.122870913554604,-0.564621992955461,0.119681614510901,-0.710297911696463,0.126378195327773,-0.626581193792229,0.0709481619535677,0.0587844668668066,0.0145539964212148,0.06560770470163,0.0136132812516387,0.0467240435106372,0.0153306007059117,0.0574878784798372,0.00834413154288654,missense,"K54I,T77K",-0.697887277517296,-0.785857751445252
ERBIN_PDZ1 binding CRIPT,2,EIRVRVEKDPELGFSISGGVGGRGNPFRPDDDGIFVTRVQPEGPASKLLQPGDIIIQANGYSFINIEHGQAVSLLKNFQNTVELIIVREV*,2,2,FALSE,FALSE,109.333333333333,124,127,77,29,20,15,-0.505000837248187,0.152397493984859,-0.64949998682362,0.175520116549412,-0.536153224223863,0.214756976795871,-0.560205751999753,0.101430526283771,0.0715475434151038,0.0180514046643924,0.0559531891996112,0.0199646764598912,0.0678490695625917,0.0260515941972998,0.065294217675715,0.0119291272736549,missense,"K54I,T77N",-0.616039924412793,-0.691333997270013
ERBIN_PDZ1 binding CRIPT,2,EIRVRVEKDPELGFSISGGVGGRGNPFRPDDDGIFVTRVQPEGPASKLLQPGDIIIQANGYSFINIEHGQAVSLLKTFQNTVELIIVREV*,1,1,FALSE,FALSE,214.333333333333,260,217,166,20,29,28,-0.802079430374444,0.137170248097931,-0.694936250206629,0.14001186320457,-0.57376659772805,0.149464791832725,-0.696751977241834,0.0819445763335719,0.0363587370809047,0.0162477452324568,0.0507850049719485,0.0159257616983115,0.0632862918706057,0.0181311739516203,0.0492351735266897,0.00963740716216042,missense,K54I,-0.784414654744796,-0.885786365190862
ERBIN_PDZ1 binding CRIPT,2,EIRVRVEKDPELGFSISGGVGGRGNPFRPDDDGIFVTRVQPEGPASKLLQPGDIIIQANGYSFINIEHGQAVSLLKRFQNTVELIIVREV*,2,2,FALSE,FALSE,627,734,580,567,82,66,74,-0.698780077950038,0.0752197036670502,-0.737022029229156,0.0903449910800952,-0.646322462819047,0.0856382172674992,-0.693115569533818,0.0479127739712615,0.048594492167323,0.00890973515459849,0.0459979242756417,0.0102763634855386,0.054484734025147,0.0103885429815567,0.0496628472454129,0.00563496611599947,missense,"K54I,T77R",-0.779930611585573,-0.880607839835835
ERBIN_PDZ1 binding CRIPT,2,EIRVRVEKDPELGFSISGGVGGRGNPFRPDDDGIFVTRVQPEGPASKLLQPGDIIIQANGYSFINIEHGQAVSLLKSFQNTVELIIVREV*,2,2,FALSE,FALSE,523.666666666667,498,566,507,123,158,95,-0.485405119798204,0.0809995817332194,-0.502251081077144,0.0764513556455372,-0.560385555242028,0.0863575044606364,-0.513675232962605,0.0467473293902401,0.073868646053536,0.00959435873439064,0.0727021341074379,0.00869602077750184,0.0649095103289007,0.0104757977862504,0.0707666183822879,0.00549789952227501,missense,"K54I,T77S",-0.558663284515218,-0.625070945389093
ERBIN_PDZ1 binding CRIPT,2,EIRVRVEKDPELGFSISGGVGGRGNPFRPDDDGIFVTRVQPEGPASKLLQPGDIIIQANGYSFINIEHGQAVSLLKMFQNTVELIIVREV*,2,2,FALSE,FALSE,185,196,186,173,22,18,10,-0.701123598399781,0.141934318301239,-0.784280817672358,0.164563226359735,-0.853441516017833,0.183164177471762,-0.766524165196131,0.0926989616140877,0.0483169033771701,0.0168120468941235,0.0406224354729701,0.0187183761956029,0.0293596759014593,0.0222191562489358,0.0410293469302703,0.010902218018039,missense,"K54I,T77M",-0.870450525093104,-0.985147348174304
ERBIN_PDZ1 binding CRIPT,2,EIRVRVEKDPELGFSISGGVGGRGNPFRPDDDGIFVTRVQPEGPASKLLQPGDIIIQANGYSFINIEHGQAVSLLKIFQNTVELIIVREV*,2,2,FALSE,FALSE,145,168,154,113,3,11,8,-1.19224891258121,0.295536467836241,-0.868340949511349,0.198153237564928,-0.800490055094721,0.214763957024858,-0.906523640998496,0.130634346190282,-0.00985663711488421,0.0350061423879269,0.0310609483435514,0.0225390989661863,0.0357830759357888,0.0260524409502001,0.0245641699635349,0.0153637548685767,missense,"K54I,T77I",-1.04308344806885,-1.18451741152965
ERBIN_PDZ1 binding CRIPT,2,EIRVRVEKDPELGFSISGGVGGRGNPFRPDDDGIFVTRVQPEGPASKLLQPGDIIIQANGYSFINIEHGQAVSLLKQFQNTVELIIVREV*,2,2,FALSE,FALSE,166.333333333333,148,166,185,9,40,39,-0.864873624086582,0.195504835221662,-0.531762905422079,0.14126272803461,-0.515532303476844,0.137396084972153,-0.592540321576141,0.0879606473488718,0.028920797180235,0.0231574470298194,0.0693452879728132,0.0160680423218535,0.0703505382798881,0.0166671514164334,0.0614913862210458,0.0103449503393306,missense,"K54I,T77Q",-0.655911582696817,-0.73738092100359
ERBIN_PDZ1 binding CRIPT,2,EIRVRVEKDPELGFSISGGVGGRGNPFRPDDDGIFVTRVQPEGPASKLLQPGDIIIQANGYSFINIEHGQAVSLLKHFQNTVELIIVREV*,2,2,FALSE,FALSE,261,280,249,254,38,14,20,-0.650397168404127,0.113585480846088,-0.934590435362003,0.169181883965747,-0.772717915907017,0.139829472378648,-0.749333010302112,0.0781842282364407,0.054325422881582,0.0134541416997056,0.0235253474298516,0.0192437291101054,0.0391520398265251,0.0169623391313316,0.0430511788404995,0.00919515695714397,missense,"K54I,T77H",-0.849252164873007,-0.960665816220494
ERBIN_PDZ1 binding CRIPT,2,EIRVRVEKDPELGFSISGGVGGRGNPFRPDDDGIFVTRVQPEGPASKLLQPGDIIIQANGYSFINIEHGQAVSLLKPFQNTVELIIVREV*,2,2,FALSE,FALSE,230.666666666667,266,258,168,3,4,1,-1.31031551908876,0.28884668173696,-1.16237320427678,0.2877610470532,-1.37198068594451,0.452702377221206,-1.25898076656441,0.185882600127517,-0.0238415658410169,0.0342137406702953,-0.00238398634865838,0.0327316111401929,-0.0335429232684611,0.0549161140163086,-0.016887906284393,0.0218614383275053,missense,"K54I,T77P",-1.47769724545169,-1.68644357269128
ERBIN_PDZ1 binding CRIPT,2,EIRVRVEKDPELGFSISGGVGGRGNPFRPDDDGIFVTRVQPEGPASKLLQPGDIIIQANGYSFINIEHGQAVSLLKLFQNTVELIIVREV*,2,2,FALSE,FALSE,553,586,571,502,21,23,10,-0.988732121418148,0.121070925151117,-0.986840028783232,0.130673946146945,-1.03204113834139,0.166691232784836,-0.997627047888895,0.0783805081550558,0.0142498219693314,0.0143407887219742,0.0175821755113095,0.0148636128316755,0.00769423362347929,0.0202208674081208,0.0138496032972961,0.00921824121211345,missense,"K54I,T77L",-1.15542277887278,-1.31425569733058
ERBIN_PDZ1 binding CRIPT,2,EIRVRVEKDPELGFSISGGVGGRGNPFRPDDDGIFVTRVQPEGPASKLLQPGDIIIQANGYSFINIEHGQAVSLLKEFQNTVELIIVREV*,2,2,FALSE,FALSE,167.333333333333,200,155,147,4,12,13,-1.16197136956586,0.257992364851288,-0.846047569681107,0.192537447767582,-0.742393140827372,0.178752913307811,-0.866545874258063,0.116804670442258,-0.006270277740314,0.0305590627278745,0.0335967267161857,0.021900326450677,0.0428306571468379,0.0216840375970954,0.029265909026082,0.0137372626458112,missense,"K54I,T77E",-0.993786986872193,-1.12758598487848
ERBIN_PDZ1 binding CRIPT,2,EIRVRVEKDPELGFSISGGVGGRGNPFRPDDDGIFVTRVQPEGPASKLLQPGDIIIQANGYSFINIEHGQAVSLLKDFQNTVELIIVREV*,2,2,FALSE,FALSE,141.333333333333,170,144,110,5,11,5,-1.05893556428356,0.238388587124146,-0.849756604841792,0.200539869189104,-0.916205994584746,0.246102036784995,-0.930776287564934,0.13021865949469,0.00593426032287103,0.0282370053537644,0.0331748395364299,0.0228105682948442,0.0217458849549397,0.0298539795498504,0.0217118441577455,0.015314866435485,missense,"K54I,T77D",-1.07298931194917,-1.21905505286562
ERBIN_PDZ1 binding CRIPT,2,EIRVRVEKDPELGFSISGGVGGRGNPFRPDDDGIFVTRVQPEGPASKLLQPGDIIIQANGYSFINIEHGQAVSLLKAFQNTVELIIVREV*,2,2,FALSE,FALSE,212,234,193,209,45,35,31,-0.557277931321229,0.115287607329817,-0.610439605295397,0.13845400921754,-0.607341424466784,0.135959403897961,-0.587479165097404,0.0742265998408231,0.0653553485494536,0.0136557577049585,0.0603961436309418,0.0157485623468397,0.0592134194801849,0.0164928714796685,0.0620866230003347,0.00872970484363456,missense,"K54I,T77A",-0.649670686210923,-0.730173443389592
ERBIN_PDZ1 binding CRIPT,2,EIRVRVEKDPELGFSISGGVGGRGNPFRPDDDGIFVTRVQPEGPASKLLQPGDIIIQANGYSFINIEHGQAVSLLKGFQNTVELIIVREV*,2,2,FALSE,FALSE,455,506,447,412,149,215,232,-0.445969563891401,0.0735104235989256,-0.34449074681284,0.0788659916105815,-0.280793235921941,0.0855288356643408,-0.36536317712409,0.0455235750055511,0.078539767337917,0.00870727181095871,0.0906467098843372,0.00897067548237697,0.0988261064380559,0.0103752741919665,0.0882094283048678,0.00535397517975698,missense,"K54I,T77G",-0.37578014466626,-0.41386312622105
ERBIN_PDZ1 binding CRIPT,2,EIRVRVEKDPELGFSISGGVGGRGNPFRPDDDGIFVTRVQPEGPASKLLQPGDIIIQANGYSFINIEHGQAVSLLKVFQNTVELIIVREV*,2,2,FALSE,FALSE,617.333333333333,620,677,555,15,22,10,-1.08012838793658,0.13846275607991,-1.04795442993644,0.130870001996597,-1.15672626865878,0.152362541890161,-1.08937848746373,0.080680882182268,0.00342398127733901,0.0164008421371669,0.0106306689259075,0.014885913361571,-0.00743098589641261,0.0184826922571387,0.00305882225405088,0.00948878554973082,missense,"K54I,T77V",-1.26856119678654,-1.44491683171084
ERBIN_PDZ1 binding CRIPT,2,EIRVRVEKDPELGFSISGGVGGRGNPFRPDDDGIFVTRVQPEGPASKLLQPGDIIIQANGYSFINIEHGQAVSLLK*FQNTVELIIVREV*,2,2,FALSE,TRUE,219.666666666667,228,219,212,3,2,2,-1.27383642950454,0.290502254143607,-1.43768748326627,0.38587852144811,-1.32684224977551,0.323223480310823,-1.33097636831413,0.188521075378498,-0.0195206364697051,0.0344098423690972,-0.0336998298705951,0.043892061975494,-0.0280673003605579,0.039209375498428,-0.0253552260142847,0.0221717463603088,stop,"K54I,T77*",-1.56647480051195,-1.78897086859638
ERBIN_PDZ1 binding CRIPT,2,EIRVRVEKDPELGFSISGGVGGRGNPFRPDDDGIFVTRVQPEGPASKLLQPGDIIIQANGYSFINIEHGQAVSLLKYFQNTVELIIVREV*,2,2,FALSE,FALSE,149.333333333333,164,145,139,5,21,29,-1.0493357621503,0.239237223280145,-0.672684015343399,0.167579750272402,-0.518244097457653,0.158591027088474,-0.677427392134219,0.103784243840974,0.00707135194081353,0.0283375258693202,0.0533161032773034,0.0190614931279174,0.0700215778084344,0.0192382531300438,0.051507915705059,0.0122059452823435,missense,"K54I,T77Y",-0.76058556829071,-0.858266663883837
ERBIN_PDZ1 binding CRIPT,2,EIRVRVEKDPELGFSISGGVGGRGNPFRPDDDGIFVTRVQPEGPASKLLQPGDIIIQANGYSFINIEHGQAVSLLKWFQNTVELIIVREV*,2,2,FALSE,FALSE,494.333333333333,564,519,400,11,13,16,-1.16868684067452,0.155667907855953,-1.15840179088587,0.160440135569038,-0.949590075677711,0.134624665786941,-1.07637903355908,0.0859735473043709,-0.00706572183407664,0.0184387835028727,-0.00193225474662501,0.0182493919260543,0.0176961514084,0.0163309579709818,0.00458767304284435,0.0101112497936978,missense,"K54I,T77W",-1.25253161016283,-1.4264046056207
ERBIN_PDZ1 binding CRIPT,2,EIRVRVEKDPELGFSISGGVGGRGNPFRPDDDGIFVTRVQPEGPASKLLQPGDIIIQANGYSFINIEHGQAVSLLKCFQNTVELIIVREV*,2,2,FALSE,FALSE,211.333333333333,206,267,161,27,42,13,-0.659704116833455,0.133270016517123,-0.649811176024533,0.121720070551164,-0.766150702604239,0.174403802393377,-0.677778904139512,0.0798912237092693,0.0532230196340252,0.0157857648106725,0.055917792734316,0.0138451470691965,0.0399486908993967,0.0211564585896409,0.0514665747833169,0.00939591472698888,missense,"K54I,T77C",-0.761019016663192,-0.858767244120755
ERBIN_PDZ1 binding CRIPT,2,EIRVRVEKDPELGFSISGGVGGRGNPFRPDDDGIFVTRVQPEGPASKLLQPGDIIIQANGYSFINIEHGQAVSLLKFFQNTVELIIVREV*,2,2,FALSE,FALSE,323.333333333333,324,360,286,8,4,2,-1.10567392754917,0.185671651218142,-1.38340234251036,0.275031688404219,-1.40503293332225,0.318283656475595,-1.23286778204197,0.138543595492914,0.000398125268427835,0.0219927114495572,-0.0275251229875448,0.0312837000291192,-0.0375524029549445,0.0386101386872121,-0.0138167882760769,0.0162939525617859,missense,"K54I,T77F",-1.44549740456019,-1.64925666646324
ERBIN_PDZ1 binding CRIPT,2,EIRVRVEKDPELGFSISGGVGGRGNPFRPDDDGIFVTRVQPEGPASKLLQPGDQIIQANGYSFINIEHGQAVSLLKKFQNTVELIIVREV*,2,2,FALSE,FALSE,133.666666666667,136,171,94,323,121,310,0.114284871770867,0.121380086219243,-0.233581189303783,0.122196289271668,0.202657441226363,0.168331656330437,-0.00431422679465813,0.0766657964233886,0.144901616661799,0.0143774086912485,0.10326220647532,0.0138993149495849,0.157472214440632,0.0204198627989077,0.130671979159131,0.00901657594196133,missense,"K54Q,T77K",0.0694282054041606,0.10029845680643
ERBIN_PDZ1 binding CRIPT,2,EIRVRVEKDPELGFSISGGVGGRGNPFRPDDDGIFVTRVQPEGPASKLLQPGDQIIQANGYSFINIEHGQAVSLLKNFQNTVELIIVREV*,2,2,FALSE,FALSE,83.3333333333333,86,92,72,137,162,113,0.00758854118102269,0.154085998601827,0.0187745684307961,0.1579455198394,0.00873668901324665,0.194451985068832,0.0119949549991704,0.0959364159456645,0.132263491261427,0.018251407166544,0.131966614579694,0.0179656398586953,0.133948206892821,0.023588449984038,0.132590083229729,0.0112829712900469,missense,"K54Q,T77N",0.089539007307348,0.12352399096557
ERBIN_PDZ1 binding CRIPT,2,EIRVRVEKDPELGFSISGGVGGRGNPFRPDDDGIFVTRVQPEGPASKLLQPGDQIIQANGYSFINIEHGQAVSLLKRFQNTVELIIVREV*,2,2,FALSE,FALSE,464.666666666667,518,474,402,765,610,563,-0.0160425615851225,0.0633342922850964,-0.0689071183477707,0.0708632397418127,-0.0231279326493745,0.0826928738050676,-0.0354876679011857,0.0410070694233084,0.129464399310874,0.00750191429843834,0.121993190778447,0.00806039605122253,0.130082794903928,0.0100312512474312,0.127005706685328,0.00482279416456623,missense,"K54Q,T77R",0.0309883310647082,0.0559050696684216
ERBIN_PDZ1 binding CRIPT,2,EIRVRVEKDPELGFSISGGVGGRGNPFRPDDDGIFVTRVQPEGPASKLLQPGDQIIQANGYSFINIEHGQAVSLLKSFQNTVELIIVREV*,2,2,FALSE,FALSE,362.333333333333,336,413,338,802,737,699,0.11495282520604,0.0771710543926573,0.0208212774759565,0.0747813934106085,0.0801137219577834,0.0893776109653245,0.0700429429061296,0.0460328028955538,0.144980735402141,0.00914087164292939,0.132199419141914,0.00850606958343912,0.142606763764972,0.0108421588249772,0.139417040173484,0.00541386488489508,missense,"K54Q,T77S",0.161117802640736,0.20618880781816
ERBIN_PDZ1 binding CRIPT,2,EIRVRVEKDPELGFSISGGVGGRGNPFRPDDDGIFVTRVQPEGPASKLLQPGDQIIQANGYSFINIEHGQAVSLLKMFQNTVELIIVREV*,2,2,FALSE,FALSE,211.333333333333,226,216,192,287,243,126,-0.0529743040037788,0.0964707519982273,-0.105239913579239,0.105867217731885,-0.218971881172788,0.122900715972254,-0.112519556420941,0.0616768719982865,0.12508985344448,0.0114269108832673,0.117860487838521,0.0120419516080421,0.106325489557902,0.0149087569905125,0.117946075073921,0.00725374581859198,missense,"K54Q,T77M",-0.0639994537201438,-0.0537942874652171
ERBIN_PDZ1 binding CRIPT,2,EIRVRVEKDPELGFSISGGVGGRGNPFRPDDDGIFVTRVQPEGPASKLLQPGDQIIQANGYSFINIEHGQAVSLLKIFQNTVELIIVREV*,2,2,FALSE,FALSE,95.6666666666667,74,109,104,30,43,24,-0.358028143685433,0.182279812176135,-0.39531005721596,0.161609739323615,-0.491909148856185,0.180999722854721,-0.413776825950831,0.100549818002098,0.0889563832637473,0.0215909498621268,0.084866226655069,0.0183824294433797,0.0732161999548634,0.021956592051102,0.0825155548744918,0.0118255481878713,missense,"K54Q,T77I",-0.435478866114904,-0.482807900324897
ERBIN_PDZ1 binding CRIPT,2,EIRVRVEKDPELGFSISGGVGGRGNPFRPDDDGIFVTRVQPEGPASKLLQPGDQIIQANGYSFINIEHGQAVSLLKQFQNTVELIIVREV*,2,2,FALSE,FALSE,95.3333333333333,110,76,100,164,134,97,-0.0101105397754595,0.136712858158747,0.0191340525917879,0.173591314066555,-0.11692519595452,0.16728148518823,-0.0333626580210246,0.0903786771366592,0.130167044238715,0.0161935676297565,0.132007504393966,0.0197452832741852,0.118704499879941,0.0202924693477487,0.127255626647759,0.0106293320353232,missense,"K54Q,T77Q",0.0336086742114385,0.0589312478166638
ERBIN_PDZ1 binding CRIPT,2,EIRVRVEKDPELGFSISGGVGGRGNPFRPDDDGIFVTRVQPEGPASKLLQPGDQIIQANGYSFINIEHGQAVSLLKHFQNTVELIIVREV*,2,2,FALSE,FALSE,117.333333333333,106,126,120,155,119,75,-0.0152935657721977,0.139345602991341,-0.153664190523168,0.139203599113395,-0.231713583733965,0.155604363933474,-0.126638518720774,0.0832157544783124,0.129553117479116,0.0165054148990821,0.112352429611375,0.015833825050868,0.104779827715112,0.0188759490145782,0.116285560193268,0.00978690895843105,missense,"K54Q,T77H",-0.0814095027023654,-0.0739007799509693
ERBIN_PDZ1 binding CRIPT,2,EIRVRVEKDPELGFSISGGVGGRGNPFRPDDDGIFVTRVQPEGPASKLLQPGDQIIQANGYSFINIEHGQAVSLLKPFQNTVELIIVREV*,2,2,FALSE,FALSE,101.333333333333,98,122,84,0,4,1,,,-1.08387877976435,0.295088216330402,-1.26609221652865,0.463942766325141,-1.13636162037429,0.248990555688635,,,0.00654442493606658,0.0335650458875143,-0.0206978763854569,0.0562796555408934,-0.00246680984842992,0.029283492234261,missense,"K54Q,T77P",-1.32649595345919,-1.51182444069528
ERBIN_PDZ1 binding CRIPT,2,EIRVRVEKDPELGFSISGGVGGRGNPFRPDDDGIFVTRVQPEGPASKLLQPGDQIIQANGYSFINIEHGQAVSLLKLFQNTVELIIVREV*,2,2,FALSE,FALSE,478.666666666667,494,477,465,246,250,165,-0.305880572526175,0.0694728294731764,-0.32975992740964,0.0760548581201171,-0.385953486260078,0.0825603273887428,-0.336017814456664,0.0435697685534323,0.0951332362069753,0.00822902086647984,0.0923222787544797,0.00865092084840094,0.0860693978627641,0.0100151723963414,0.0916607025807394,0.00512419025514556,missense,"K54Q,T77L",-0.339594468226923,-0.372073063932176
ERBIN_PDZ1 binding CRIPT,2,EIRVRVEKDPELGFSISGGVGGRGNPFRPDDDGIFVTRVQPEGPASKLLQPGDQIIQANGYSFINIEHGQAVSLLKEFQNTVELIIVREV*,2,2,FALSE,FALSE,176,194,136,198,428,230,167,0.0945860996913173,0.102076940740363,0.00759634964156338,0.130457019721401,-0.153438058121248,0.119732423332025,-0.0052526202499195,0.0667431007053638,0.142568307255577,0.012090961052093,0.130695139116298,0.0148389383613827,0.114275222273497,0.0145244198882074,0.130561615786578,0.00784957913680911,missense,"K54Q,T77E",0.0682710753209611,0.0989621120697413
ERBIN_PDZ1 binding CRIPT,2,EIRVRVEKDPELGFSISGGVGGRGNPFRPDDDGIFVTRVQPEGPASKLLQPGDQIIQANGYSFINIEHGQAVSLLKDFQNTVELIIVREV*,2,2,FALSE,FALSE,115,98,110,137,108,109,92,-0.0908539903393789,0.146654036486761,-0.140370480228077,0.148417819137726,-0.212959845315176,0.145168682022364,-0.148567479819442,0.0847139348960768,0.120603024109398,0.0173710950821286,0.113864533353161,0.0168819038992217,0.107054793540473,0.017610024366278,0.113706520356748,0.00996310823035841,missense,"K54Q,T77D",-0.108450037179999,-0.105129313761555
ERBIN_PDZ1 binding CRIPT,2,EIRVRVEKDPELGFSISGGVGGRGNPFRPDDDGIFVTRVQPEGPASKLLQPGDQIIQANGYSFINIEHGQAVSLLKAFQNTVELIIVREV*,2,2,FALSE,FALSE,95.3333333333333,92,111,83,103,204,165,-0.0866390064360556,0.151205880980559,0.0306167538332998,0.143762149671404,0.070468885412027,0.180328873009117,-0.00114764879056974,0.0902127734522454,0.121102286781659,0.0179102587178186,0.133313613458153,0.0163523410409771,0.141436774451758,0.0218752130514265,0.131044396747965,0.0106098202942424,missense,"K54Q,T77A",0.0733329030006587,0.104807908385992
ERBIN_PDZ1 binding CRIPT,2,EIRVRVEKDPELGFSISGGVGGRGNPFRPDDDGIFVTRVQPEGPASKLLQPGDQIIQANGYSFINIEHGQAVSLLKGFQNTVELIIVREV*,2,2,FALSE,FALSE,486.666666666667,480,478,502,1169,977,1055,0.120861188033315,0.0649329469243828,0.0489427571877573,0.069863414918289,0.084961716972298,0.0735388888822116,0.0867718497563176,0.0399371663897812,0.145680577935705,0.00769127411701406,0.135398119410903,0.00794667017460714,0.143194861067668,0.0089208058311451,0.141384507624128,0.00469696410210842,missense,"K54Q,T77G",0.181746166219853,0.230012062865886
ERBIN_PDZ1 binding CRIPT,2,EIRVRVEKDPELGFSISGGVGGRGNPFRPDDDGIFVTRVQPEGPASKLLQPGDQIIQANGYSFINIEHGQAVSLLKVFQNTVELIIVREV*,2,2,FALSE,FALSE,449.666666666667,482,492,375,164,193,142,-0.405213314296302,0.0734733403842735,-0.398303270337078,0.0768044221583452,-0.363128044788345,0.0910390238552856,-0.392068720707927,0.0458628822878752,0.0833673241094031,0.00870287932328429,0.0845257612274392,0.00873618061123262,0.0888382910902053,0.0110437003769639,0.0850686201084039,0.00539388071809954,missense,"K54Q,T77V",-0.408710668313664,-0.451893882305915
ERBIN_PDZ1 binding CRIPT,2,EIRVRVEKDPELGFSISGGVGGRGNPFRPDDDGIFVTRVQPEGPASKLLQPGDQIIQANGYSFINIEHGQAVSLLK*FQNTVELIIVREV*,2,2,FALSE,TRUE,207.333333333333,162,236,224,1,2,3,-1.47604429791954,0.489551819298438,-1.45838127880014,0.384978140069242,-1.23533281178727,0.270398030341283,-1.33735182189556,0.201632191396615,-0.0434720543286245,0.0579871608336527,-0.0360536622442446,0.043789647373265,-0.0169665353038831,0.0328012615156897,-0.0261050357607844,0.0237137296015492,stop,"K54Q,T77*",-1.57433635271242,-1.79805000676575
ERBIN_PDZ1 binding CRIPT,2,EIRVRVEKDPELGFSISGGVGGRGNPFRPDDDGIFVTRVQPEGPASKLLQPGDQIIQANGYSFINIEHGQAVSLLKYFQNTVELIIVREV*,2,2,FALSE,FALSE,119.666666666667,96,153,110,70,59,78,-0.201197905492055,0.151832487744003,-0.401608070519811,0.137104127926904,-0.19874768223195,0.161509354685442,-0.279527110064975,0.086094246597076,0.107532844196386,0.017984479966191,0.0841498540795296,0.0155950190165558,0.10877883301446,0.0195922676418203,0.0983045092053995,0.0101254450983785,missense,"K54Q,T77Y",-0.269935954406036,-0.291625939048234
ERBIN_PDZ1 binding CRIPT,2,EIRVRVEKDPELGFSISGGVGGRGNPFRPDDDGIFVTRVQPEGPASKLLQPGDQIIQANGYSFINIEHGQAVSLLKWFQNTVELIIVREV*,2,2,FALSE,FALSE,164.333333333333,146,181,166,103,50,50,-0.210020969921797,0.123658138037369,-0.493942151053737,0.132332888108702,-0.422345200982456,0.139445130508613,-0.36601820886263,0.0758256063488463,0.106487756759337,0.0146472427557085,0.073647240018409,0.0150523105159257,0.0816548163286218,0.0169157156475195,0.0881323907771766,0.00891776215581143,missense,"K54Q,T77W",-0.376587862288186,-0.414795941993852
ERBIN_PDZ1 binding CRIPT,2,EIRVRVEKDPELGFSISGGVGGRGNPFRPDDDGIFVTRVQPEGPASKLLQPGDQIIQANGYSFINIEHGQAVSLLKCFQNTVELIIVREV*,2,2,FALSE,FALSE,140,134,148,138,139,142,155,-0.107025430299106,0.125990629646636,-0.149298125792334,0.128490905140386,-0.0786321501441122,0.141854732722936,-0.113659541324491,0.0759710516922833,0.118687525375882,0.0149235251853878,0.112849051146659,0.0146153010811397,0.123349726800692,0.017208018044401,0.117812002763515,0.00893486781499303,missense,"K54Q,T77C",-0.065405165598136,-0.0554177139897975
ERBIN_PDZ1 binding CRIPT,2,EIRVRVEKDPELGFSISGGVGGRGNPFRPDDDGIFVTRVQPEGPASKLLQPGDQIIQANGYSFINIEHGQAVSLLKFFQNTVELIIVREV*,2,2,FALSE,FALSE,124.666666666667,122,102,150,26,51,21,-0.529830893574574,0.156142834542357,-0.329707639697416,0.162580222503995,-0.622427144460809,0.16186770088303,-0.495330158140661,0.0924441217706158,0.0686064360329062,0.0184950383242483,0.092328226262252,0.0184928178312576,0.0573834111548583,0.0196357376601685,0.0729241614850757,0.0108722465978113,missense,"K54Q,T77F",-0.536042029181436,-0.598946142360025
ERBIN_PDZ1 binding CRIPT,2,EIRVRVEKDPELGFSISGGVGGRGNPFRPDDDGIFVTRVQPEGPASKLLQPGDHIIQANGYSFINIEHGQAVSLLKKFQNTVELIIVREV*,2,2,FALSE,FALSE,100.666666666667,106,115,81,49,100,59,-0.322962928949796,0.150323916871178,-0.176529075625304,0.146367018835426,-0.191733154830188,0.187874241735326,-0.234476082454662,0.0915689141325279,0.0931098398875136,0.0178057905233515,0.109751644913125,0.0166486339736758,0.109629746563733,0.0227905215413157,0.103602908630725,0.0107693144363788,missense,"K54H,T77K",-0.214383670836,-0.227469797195451
ERBIN_PDZ1 binding CRIPT,2,EIRVRVEKDPELGFSISGGVGGRGNPFRPDDDGIFVTRVQPEGPASKLLQPGDHIIQANGYSFINIEHGQAVSLLKNFQNTVELIIVREV*,2,2,FALSE,FALSE,145,160,152,123,102,120,106,-0.237091103480884,0.119097656473406,-0.203275650922894,0.128427260611503,-0.147815965436474,0.151547565765952,-0.203099453421143,0.0756638767111369,0.103281313382763,0.0141070560635062,0.106709334249685,0.014608061783146,0.114957223293201,0.0183838296842662,0.107293077802399,0.00889874131955194,missense,"K54H,T77N",-0.175693246088777,-0.182787054760609
ERBIN_PDZ1 binding CRIPT,2,EIRVRVEKDPELGFSISGGVGGRGNPFRPDDDGIFVTRVQPEGPASKLLQPGDHIIQANGYSFINIEHGQAVSLLKTFQNTVELIIVREV*,1,1,FALSE,FALSE,200.333333333333,234,207,160,183,195,148,-0.182491497625975,0.0973287289881478,-0.154373032818499,0.109152011768335,-0.129330577672374,0.132634517809433,-0.160643939691959,0.0637133306728022,0.109748608572677,0.0115285378157898,0.112271801775856,0.0124155831407938,0.117199636218709,0.0160895384451711,0.112286221832106,0.00749325137580334,missense,K54H,-0.123341482701802,-0.122327125082584
ERBIN_PDZ1 binding CRIPT,2,EIRVRVEKDPELGFSISGGVGGRGNPFRPDDDGIFVTRVQPEGPASKLLQPGDHIIQANGYSFINIEHGQAVSLLKRFQNTVELIIVREV*,2,2,FALSE,FALSE,543,622,554,453,489,443,303,-0.193599882019296,0.0601233221590614,-0.201728905596538,0.0674382604052669,-0.257395777621809,0.0815744325900511,-0.21118570584606,0.0393202262036333,0.108432826163084,0.00712157654094155,0.106885270037637,0.00767081902905424,0.101664389496318,0.00989557613642035,0.106342062976016,0.00462440647798449,missense,"K54H,T77R",-0.185664379080759,-0.19430250257942
ERBIN_PDZ1 binding CRIPT,2,EIRVRVEKDPELGFSISGGVGGRGNPFRPDDDGIFVTRVQPEGPASKLLQPGDHIIQANGYSFINIEHGQAVSLLKSFQNTVELIIVREV*,2,2,FALSE,FALSE,451.666666666667,458,447,450,737,890,536,-0.00186126558303806,0.0672368005572625,0.0476885161473674,0.0717911742286737,-0.0843025839094935,0.0788971059288279,-0.00816508670118681,0.0416712091583342,0.131144166517706,0.0079641643931414,0.135255454757606,0.00816594470382349,0.122661861653854,0.00957079680327628,0.130219083964548,0.00490090287322508,missense,"K54H,T77S",0.0646797218986037,0.0948145349621728
ERBIN_PDZ1 binding CRIPT,2,EIRVRVEKDPELGFSISGGVGGRGNPFRPDDDGIFVTRVQPEGPASKLLQPGDHIIQANGYSFINIEHGQAVSLLKMFQNTVELIIVREV*,2,2,FALSE,FALSE,199,270,175,152,252,84,58,-0.13524534804293,0.0897706770889081,-0.341007280655827,0.125146625015173,-0.360575370797553,0.142749512371755,-0.237331790298765,0.0649552831381968,0.115344890654866,0.0106332904613864,0.0910429395368179,0.0142349032555016,0.0891479491414513,0.0173165613693016,0.103267052123056,0.00763931597361557,missense,"K54H,T77M",-0.217905035394451,-0.231536545663901
ERBIN_PDZ1 binding CRIPT,2,EIRVRVEKDPELGFSISGGVGGRGNPFRPDDDGIFVTRVQPEGPASKLLQPGDHIIQANGYSFINIEHGQAVSLLKIFQNTVELIIVREV*,2,2,FALSE,FALSE,144.666666666667,140,163,131,19,17,10,-0.650397168404127,0.160076316499882,-0.763565435991141,0.172017906271783,-0.780816335325186,0.195859639720842,-0.723452323704665,0.100560464773208,0.054325422881582,0.0189609572360279,0.0429787231802667,0.0195663147423744,0.0381696422370759,0.0237592088031983,0.0460949765576363,0.0118268003423486,missense,"K54H,T77I",-0.817338769838273,-0.923809720174127
ERBIN_PDZ1 binding CRIPT,2,EIRVRVEKDPELGFSISGGVGGRGNPFRPDDDGIFVTRVQPEGPASKLLQPGDHIIQANGYSFINIEHGQAVSLLKQFQNTVELIIVREV*,2,2,FALSE,FALSE,170.333333333333,212,151,148,145,127,81,-0.218296401931328,0.103123457856522,-0.185755135436128,0.128288085813867,-0.266384135895182,0.141199316537168,-0.220417396052631,0.0698510797904803,0.105507536100383,0.0122149204654537,0.108702219338759,0.0145922312341422,0.100574035805688,0.017128511260702,0.105256334532519,0.0082151049743315,missense,"K54H,T77Q",-0.19704794787795,-0.207449142242266
ERBIN_PDZ1 binding CRIPT,2,EIRVRVEKDPELGFSISGGVGGRGNPFRPDDDGIFVTRVQPEGPASKLLQPGDHIIQANGYSFINIEHGQAVSLLKHFQNTVELIIVREV*,2,2,FALSE,FALSE,111.666666666667,84,130,121,105,106,49,-0.0571965020358414,0.157387445485881,-0.194336742497399,0.138379186657647,-0.345045310839797,0.159176553820653,-0.197454672926822,0.0870189232408111,0.124589736262385,0.0186424618494246,0.107726097559373,0.0157400515947417,0.0910318591587904,0.0193092818111417,0.107956953929397,0.0102341952525405,missense,"K54H,T77H",-0.168732684624484,-0.174748451484918
ERBIN_PDZ1 binding CRIPT,2,EIRVRVEKDPELGFSISGGVGGRGNPFRPDDDGIFVTRVQPEGPASKLLQPGDHIIQANGYSFINIEHGQAVSLLKPFQNTVELIIVREV*,2,2,FALSE,FALSE,179.666666666667,134,270,135,2,3,1,-0.987264615559629,0.387719984929866,-1.36647416933001,0.319260922666256,-1.3167966613401,0.458026335261283,-1.2364979487671,0.217033739841654,0.0144236472823785,0.0459252325050471,-0.0255996143492932,0.0363145897611331,-0.0268486969079618,0.0555619491200285,-0.0142437279999965,0.025525087960257,missense,"K54H,T77P",-1.44997375198262,-1.65442630417676
ERBIN_PDZ1 binding CRIPT,2,EIRVRVEKDPELGFSISGGVGGRGNPFRPDDDGIFVTRVQPEGPASKLLQPGDHIIQANGYSFINIEHGQAVSLLKLFQNTVELIIVREV*,2,2,FALSE,FALSE,549.333333333333,582,557,509,111,121,114,-0.560911896824669,0.0735898685265299,-0.561896863882048,0.0791428984510546,-0.506513210074498,0.0831428320321491,-0.545139755322636,0.0452229736812262,0.0649249072073829,0.00871668202171232,0.0659176766941954,0.00900217247308241,0.0714446203667709,0.010085834475937,0.0670661121777999,0.00531862180451698,missense,"K54H,T77L",-0.597462090253005,-0.669878854707418
ERBIN_PDZ1 binding CRIPT,2,EIRVRVEKDPELGFSISGGVGGRGNPFRPDDDGIFVTRVQPEGPASKLLQPGDHIIQANGYSFINIEHGQAVSLLKEFQNTVELIIVREV*,2,2,FALSE,FALSE,219.333333333333,224,218,216,129,168,99,-0.264243865280603,0.101751740952979,-0.209958307790799,0.107837235173406,-0.312711504351881,0.118324679490941,-0.259494424808098,0.0627450613208414,0.100065082733647,0.0120524413047839,0.10594921008339,0.0122660328222843,0.0949541867033705,0.0143536502497591,0.100660530226071,0.00737937433347779,missense,"K54H,T77E",-0.245233711836,-0.263097848453955
ERBIN_PDZ1 binding CRIPT,2,EIRVRVEKDPELGFSISGGVGGRGNPFRPDDDGIFVTRVQPEGPASKLLQPGDHIIQANGYSFINIEHGQAVSLLKDFQNTVELIIVREV*,2,2,FALSE,FALSE,182.333333333333,176,203,168,74,149,96,-0.348290270164677,0.118149779186512,-0.223446516160067,0.11204939638836,-0.255116076661103,0.132262468567918,-0.275035554544898,0.0692626199425643,0.0901098293664195,0.0139947804871138,0.10441498300213,0.0127451484786927,0.10194093391972,0.0160444061472315,0.0988327558725398,0.00814589688995672,missense,"K54H,T77D",-0.264397431110182,-0.285229617180101
ERBIN_PDZ1 binding CRIPT,2,EIRVRVEKDPELGFSISGGVGGRGNPFRPDDDGIFVTRVQPEGPASKLLQPGDHIIQANGYSFINIEHGQAVSLLKAFQNTVELIIVREV*,2,2,FALSE,FALSE,180.333333333333,198,185,158,180,107,208,-0.142276431413119,0.10467599786337,-0.289399568472702,0.119576976671691,-0.0371684509168435,0.132054112662339,-0.161777380867178,0.0676437262255611,0.114512062451294,0.0123988180295701,0.0969131001590119,0.013601379136677,0.128379577203245,0.0160191310498551,0.112152919122047,0.00795550066605642,missense,"K54H,T77A",-0.124739125528518,-0.123941232832759
ERBIN_PDZ1 binding CRIPT,2,EIRVRVEKDPELGFSISGGVGGRGNPFRPDDDGIFVTRVQPEGPASKLLQPGDHIIQANGYSFINIEHGQAVSLLKGFQNTVELIIVREV*,2,2,FALSE,FALSE,409.333333333333,460,428,340,1065,694,576,0.10745890342369,0.0663167218048816,-0.00415987248104597,0.0740526080132684,0.0286675709963156,0.0895393968032591,0.0509877063044462,0.0432553325006775,0.14409308422705,0.00785518153884337,0.129357918200071,0.00842317330378394,0.136365968854104,0.0108617846320621,0.13717597576241,0.0050872097934427,missense,"K54H,T77G",0.137620849000804,0.179052679580853
ERBIN_PDZ1 binding CRIPT,2,EIRVRVEKDPELGFSISGGVGGRGNPFRPDDDGIFVTRVQPEGPASKLLQPGDHIIQANGYSFINIEHGQAVSLLKVFQNTVELIIVREV*,2,2,FALSE,FALSE,482,488,512,446,74,80,28,-0.62090360968589,0.0839314072108389,-0.651666418444832,0.0880147974115433,-0.831872469145649,0.111628291315978,-0.680402405607106,0.0533536280734287,0.0578189197199803,0.00994163195206667,0.0557067666969359,0.010011313737418,0.0319761592619546,0.0135413293187955,0.0511580277999168,0.00627485869508908,missense,"K54H,T77V",-0.764254048253034,-0.862503312779651
ERBIN_PDZ1 binding CRIPT,2,EIRVRVEKDPELGFSISGGVGGRGNPFRPDDDGIFVTRVQPEGPASKLLQPGDHIIQANGYSFINIEHGQAVSLLK*FQNTVELIIVREV*,2,2,FALSE,TRUE,141,136,148,139,1,0,1,-1.42930593465393,0.491816662584243,,,-1.39762383785337,0.450568728022041,-1.41208082166137,0.332227155197213,-0.0379359192741813,0.0582554303542628,,,-0.0366536254092548,0.0546572867412866,-0.0348938272804619,0.0390728527526727,stop,"K54H,T77*",-1.66648445245843,-1.90446987250027
ERBIN_PDZ1 binding CRIPT,2,EIRVRVEKDPELGFSISGGVGGRGNPFRPDDDGIFVTRVQPEGPASKLLQPGDHIIQANGYSFINIEHGQAVSLLKYFQNTVELIIVREV*,2,2,FALSE,FALSE,282.666666666667,362,252,234,110,63,37,-0.435050996192491,0.0863317727000842,-0.521572695868921,0.114369104445351,-0.590642291260356,0.127255875594457,-0.494611192997581,0.0605923806617359,0.0798330660578301,0.0102259540078684,0.0705043815330662,0.0130090055325148,0.0612391466450538,0.0154370697505209,0.0730087181467766,0.00712620004263204,missense,"K54H,T77Y",-0.53515547547503,-0.597922280482654
ERBIN_PDZ1 binding CRIPT,2,EIRVRVEKDPELGFSISGGVGGRGNPFRPDDDGIFVTRVQPEGPASKLLQPGDHIIQANGYSFINIEHGQAVSLLKWFQNTVELIIVREV*,2,2,FALSE,FALSE,234.333333333333,226,257,220,44,71,16,-0.553988249936814,0.117009516527207,-0.493920610820657,0.111446302376482,-0.793463090385318,0.153084159163645,-0.581418713979942,0.0713876768647006,0.0657450096149622,0.0138597169624547,0.0736496901295003,0.0126765490665071,0.0366354982215714,0.0185702297176443,0.0627993856701616,0.0083958223849404,missense,"K54H,T77W",-0.642197562579832,-0.721542893051275
ERBIN_PDZ1 binding CRIPT,2,EIRVRVEKDPELGFSISGGVGGRGNPFRPDDDGIFVTRVQPEGPASKLLQPGDHIIQANGYSFINIEHGQAVSLLKCFQNTVELIIVREV*,2,2,FALSE,FALSE,166,178,164,156,121,85,62,-0.219936925846798,0.112441554414615,-0.319761560189534,0.128185440469085,-0.349942290453238,0.140479583541799,-0.286365024574462,0.0724284369585696,0.10531321688761,0.0133186442031205,0.093459551054663,0.0145805557570575,0.0904378196654747,0.0170412023769325,0.0975003099622463,0.00851822497985911,missense,"K54H,T77C",-0.278367765754368,-0.30136365728726
ERBIN_PDZ1 binding CRIPT,2,EIRVRVEKDPELGFSISGGVGGRGNPFRPDDDGIFVTRVQPEGPASKLLQPGDHIIQANGYSFINIEHGQAVSLLKFFQNTVELIIVREV*,2,2,FALSE,FALSE,243.333333333333,302,233,195,41,17,21,-0.650304063071834,0.109420749397942,-0.862463812277739,0.160315145988131,-0.69094438512673,0.149018740514081,-0.71052667291793,0.0772753426937342,0.0543364511602347,0.0129608314048758,0.0317294480328527,0.0182351748859068,0.0490717680316458,0.0180770646597229,0.0476151474468063,0.00908826397617099,missense,"K54H,T77F",-0.801400189612246,-0.905402595422472
ERBIN_PDZ1 binding CRIPT,2,EIRVRVEKDPELGFSISGGVGGRGNPFRPDDDGIFVTRVQPEGPASKLLQPGDPIIQANGYSFINIEHGQAVSLLKKFQNTVELIIVREV*,2,2,FALSE,FALSE,172,188,170,158,2,7,4,-1.20162411129787,0.36103099901356,-1.01387801945492,0.230345178398472,-1.00732861564915,0.276028604508671,-1.04804317912291,0.15882263131682,-0.0109671245738207,0.0427639358704359,0.0145067175723678,0.0262007971008086,0.0106920436242315,0.0334842914013544,0.0079202202193332,0.0186789465886688,missense,"K54P,T77K",-1.21759075521823,-1.38605216100054
ERBIN_PDZ1 binding CRIPT,2,EIRVRVEKDPELGFSISGGVGGRGNPFRPDDDGIFVTRVQPEGPASKLLQPGDPIIQANGYSFINIEHGQAVSLLKNFQNTVELIIVREV*,2,2,FALSE,FALSE,182.666666666667,216,173,159,3,4,3,-1.11959753799255,0.301405405989117,-1.17389349583154,0.287360189912126,-1.01944314073316,0.296678776633804,-1.10566580104419,0.170302942617323,-0.0012511192167057,0.0357013150891157,-0.00369437115318139,0.0326860153231121,0.00922246300296206,0.0359893085250575,0.00114329007882008,0.0200291327669573,missense,"K54P,T77N",-1.28864503306309,-1.46811122384563
ERBIN_PDZ1 binding CRIPT,2,EIRVRVEKDPELGFSISGGVGGRGNPFRPDDDGIFVTRVQPEGPASKLLQPGDPIIQANGYSFINIEHGQAVSLLKTFQNTVELIIVREV*,1,1,FALSE,FALSE,331.333333333333,356,387,251,6,18,15,-1.14640101656884,0.214198792994071,-0.961815937359091,0.150510406547119,-0.844734480724151,0.150633795059857,-0.951482280175235,0.0953418371239347,-0.00442597744791814,0.0253717366989287,0.0204285608647802,0.0171199269327855,0.0304159030542012,0.0182729826050246,0.0192766362353829,0.0112130435602154,missense,K54P,-1.09852180774563,-1.24854198511942
ERBIN_PDZ1 binding CRIPT,2,EIRVRVEKDPELGFSISGGVGGRGNPFRPDDDGIFVTRVQPEGPASKLLQPGDPIIQANGYSFINIEHGQAVSLLKRFQNTVELIIVREV*,2,2,FALSE,FALSE,792,882,774,720,13,17,5,-1.213102831297,0.141550578825291,-1.09326298551278,0.14703199995796,-1.27277397332194,0.208528089249944,-1.17809889546372,0.0916072827607199,-0.0123267730451678,0.016766593150857,0.0054770109251616,0.0167242727849091,-0.021508422422661,0.0252959845166823,-0.00737548265965418,0.0107738269265115,missense,"K54P,T77R",-1.37796205898877,-1.57126154309276
ERBIN_PDZ1 binding CRIPT,2,EIRVRVEKDPELGFSISGGVGGRGNPFRPDDDGIFVTRVQPEGPASKLLQPGDPIIQANGYSFINIEHGQAVSLLKSFQNTVELIIVREV*,2,2,FALSE,FALSE,684,714,711,627,12,21,7,-0.97655190319335,0.160325339316248,-1.049774846106,0.131781762784275,-1.12117078038999,0.18903897457379,-1.04293954012872,0.0896330617946942,0.015692562544175,0.0189904538603579,0.0104236042283546,0.0149896223237837,-0.00311784475573793,0.0229318121652974,0.00852045331829317,0.0105416410744521,missense,"K54P,T77S",-1.2112974736732,-1.37878418500431
ERBIN_PDZ1 binding CRIPT,2,EIRVRVEKDPELGFSISGGVGGRGNPFRPDDDGIFVTRVQPEGPASKLLQPGDPIIQANGYSFINIEHGQAVSLLKMFQNTVELIIVREV*,2,2,FALSE,FALSE,277,332,289,210,7,1,10,-1.12690739607344,0.198068061183781,-1.51541624438792,0.541102140827519,-0.757911751221413,0.200444171864457,-0.98084978361599,0.136342060719596,-0.00211696814116738,0.0234610598247456,-0.0425411501587175,0.0615480970828476,0.0409481360454358,0.0243153461300124,0.0158227580086826,0.0160350325948835,missense,"K54P,T77M",-1.13473478590445,-1.29036357757907
ERBIN_PDZ1 binding CRIPT,2,EIRVRVEKDPELGFSISGGVGGRGNPFRPDDDGIFVTRVQPEGPASKLLQPGDPIIQANGYSFINIEHGQAVSLLKIFQNTVELIIVREV*,2,2,FALSE,FALSE,176,214,191,123,1,4,4,-1.39137634356347,0.493959671802161,-1.20593849739549,0.284385519282065,-0.8913154457868,0.280407691361914,-1.09486066354992,0.185117886323419,-0.0334431787465917,0.058509268692287,-0.00733935556270757,0.0323476590260025,0.0247652908262027,0.0340155067097346,0.00241406984405437,0.0217715012185182,missense,"K54P,T77I",-1.27532125125534,-1.45272387375414
ERBIN_PDZ1 binding CRIPT,2,EIRVRVEKDPELGFSISGGVGGRGNPFRPDDDGIFVTRVQPEGPASKLLQPGDPIIQANGYSFINIEHGQAVSLLKQFQNTVELIIVREV*,2,2,FALSE,FALSE,203.333333333333,202,250,158,7,3,2,-1.00265924907387,0.207994868427257,-0.947972142623765,0.36141902401925,-1.24415435286212,0.330975695633231,-1.04741865988451,0.158313285853748,0.0126001608722071,0.0246368850295564,0.0220032344025004,0.0411098968189362,-0.0180366528465383,0.0401497759954113,0.00799366920705567,0.0186190430558976,missense,"K54P,T77Q",-1.21682066246637,-1.3851627973839
ERBIN_PDZ1 binding CRIPT,2,EIRVRVEKDPELGFSISGGVGGRGNPFRPDDDGIFVTRVQPEGPASKLLQPGDPIIQANGYSFINIEHGQAVSLLKHFQNTVELIIVREV*,2,2,FALSE,FALSE,230.666666666667,236,240,216,9,7,1,-0.947587643276294,0.189718949336147,-1.11549947812599,0.220756759372948,-1.3388790852455,0.455767657957458,-1.04791779291158,0.137209475109545,0.0191233642122088,0.0224721118269203,0.00294770323466431,0.0251101546868802,-0.0295274566626362,0.0552879550201869,0.00793496674711129,0.016137048201386,missense,"K54P,T77H",-1.21743614186672,-1.38587360135412
ERBIN_PDZ1 binding CRIPT,2,EIRVRVEKDPELGFSISGGVGGRGNPFRPDDDGIFVTRVQPEGPASKLLQPGDPIIQANGYSFINIEHGQAVSLLKPFQNTVELIIVREV*,2,2,FALSE,FALSE,208,216,239,169,1,1,5,-1.29413726120352,0.501002561430399,-1.15893461639218,0.575319033803139,-0.936921509497033,0.262284110027559,-1.0341241655021,0.21545720167146,-0.0219252595277354,0.0593434953410442,-0.00199286141127539,0.0654401250232954,0.0192329412725745,0.0318169835540787,0.00955721936633376,0.0253396731233922,missense,"K54P,T77P",-1.20042726233707,-1.3662304108724
ERBIN_PDZ1 binding CRIPT,2,EIRVRVEKDPELGFSISGGVGGRGNPFRPDDDGIFVTRVQPEGPASKLLQPGDPIIQANGYSFINIEHGQAVSLLKLFQNTVELIIVREV*,2,2,FALSE,FALSE,790.333333333333,854,869,648,10,10,6,-1.20717515403323,0.162871153283632,-1.26808256331879,0.178147180509658,-1.21370014911957,0.194396542139969,-1.2290404346273,0.102238489969695,-0.0116246427265492,0.0192920042134763,-0.0144079821933856,0.0202634939574912,-0.0143423348814606,0.0235817243506947,-0.0133666583585563,0.012024150951388,missense,"K54P,T77L",-1.44077791423602,-1.64380622822287
ERBIN_PDZ1 binding CRIPT,2,EIRVRVEKDPELGFSISGGVGGRGNPFRPDDDGIFVTRVQPEGPASKLLQPGDPIIQANGYSFINIEHGQAVSLLKEFQNTVELIIVREV*,2,2,FALSE,FALSE,390.333333333333,450,396,325,4,10,6,-1.37307403824044,0.247865421131502,-1.04507228752576,0.197647341705045,-1.00008961416342,0.212338929157008,-1.11284497593447,0.124946897157377,-0.031275280108376,0.0293595314605327,0.0109585005264764,0.0224815554357722,0.0115701875239707,0.025758267308566,0.000298955595664091,0.0146948605439418,missense,"K54P,T77E",-1.29749765153727,-1.47833492321673
ERBIN_PDZ1 binding CRIPT,2,EIRVRVEKDPELGFSISGGVGGRGNPFRPDDDGIFVTRVQPEGPASKLLQPGDPIIQANGYSFINIEHGQAVSLLKDFQNTVELIIVREV*,2,2,FALSE,FALSE,333.666666666667,360,350,291,12,6,5,-0.812162353341551,0.17547945240392,-1.25827543545791,0.229701963475218,-1.15438693428948,0.217543359857727,-1.0283534599314,0.117397109873333,0.035164420049043,0.0207854507498914,-0.0132924625675311,0.0261276341033733,-0.00714720750378481,0.0263896028705859,0.0102359053964065,0.013806938764374,missense,"K54P,T77D",-1.19331142304844,-1.35801248056486
ERBIN_PDZ1 binding CRIPT,2,EIRVRVEKDPELGFSISGGVGGRGNPFRPDDDGIFVTRVQPEGPASKLLQPGDPIIQANGYSFINIEHGQAVSLLKAFQNTVELIIVREV*,2,2,FALSE,FALSE,215,192,248,205,0,3,7,,,-1.18740582508858,0.329861412799782,-0.990803474323349,0.19764321578904,-1.04273945865256,0.169539674532611,,,-0.00523134188417124,0.0375203510151289,0.0126966642996378,0.0239755696434465,0.00854398467006377,0.0199393656873607,missense,"K54P,T77A",-1.2110507538204,-1.37849925353333
ERBIN_PDZ1 binding CRIPT,2,EIRVRVEKDPELGFSISGGVGGRGNPFRPDDDGIFVTRVQPEGPASKLLQPGDPIIQANGYSFINIEHGQAVSLLKGFQNTVELIIVREV*,2,2,FALSE,FALSE,533.666666666667,562,575,464,15,15,8,-0.999729984540838,0.145138877622364,-1.06994482034502,0.153658200951148,-1.03546646619931,0.183020890780558,-1.03349296201984,0.09140958558359,0.0129471307473158,0.0171916252950808,0.00812935432809986,0.0174779753324457,0.00727871626670432,0.0222017745238398,0.00963145448027189,0.0107505759894019,missense,"K54P,T77G",-1.19964892726467,-1.3653315283764
ERBIN_PDZ1 binding CRIPT,2,EIRVRVEKDPELGFSISGGVGGRGNPFRPDDDGIFVTRVQPEGPASKLLQPGDPIIQANGYSFINIEHGQAVSLLKVFQNTVELIIVREV*,2,2,FALSE,FALSE,697.666666666667,750,728,615,6,7,9,-1.15654075617802,0.21267691532205,-1.30123165896772,0.210733167994221,-1.04224068331174,0.172733105129132,-1.14921223111816,0.113124436960235,-0.00562702438176774,0.0251914710725786,-0.0181785526703173,0.0239700132445396,0.00645695411559566,0.0209537907750534,-0.0039781553646592,0.0133044346283268,missense,"K54P,T77V",-1.34234200203918,-1.53012470263181
ERBIN_PDZ1 binding CRIPT,2,EIRVRVEKDPELGFSISGGVGGRGNPFRPDDDGIFVTRVQPEGPASKLLQPGDPIIQANGYSFINIEHGQAVSLLKYFQNTVELIIVREV*,2,2,FALSE,FALSE,229.666666666667,298,218,173,3,7,2,-1.33483195229422,0.2879233060579,-1.06114020547284,0.227287299480131,-1.27109262346903,0.32794271181075,-1.19016430810194,0.156712520118596,-0.0267455247260837,0.0341043672967303,0.00913084230983431,0.0258529762101985,-0.0213044623710471,0.0397818528437207,-0.00879448193180499,0.0184307788430461,missense,"K54P,T77Y",-1.39283988219995,-1.58844362229917
ERBIN_PDZ1 binding CRIPT,2,EIRVRVEKDPELGFSISGGVGGRGNPFRPDDDGIFVTRVQPEGPASKLLQPGDPIIQANGYSFINIEHGQAVSLLKWFQNTVELIIVREV*,2,2,FALSE,FALSE,515.666666666667,508,528,511,1,5,7,-1.58105181509063,0.485677347515151,-1.24302769897999,0.252329561368338,-1.22115155630677,0.178438808326654,-1.25755417667882,0.139547310132911,-0.0559101406494327,0.0575282316466162,-0.0115580965500507,0.0287014283776808,-0.0152462451484794,0.0216459343623295,-0.0167201266924303,0.0164119982835784,missense,"K54P,T77W",-1.47593812185194,-1.68441199854258
ERBIN_PDZ1 binding CRIPT,2,EIRVRVEKDPELGFSISGGVGGRGNPFRPDDDGIFVTRVQPEGPASKLLQPGDPIIQANGYSFINIEHGQAVSLLKCFQNTVELIIVREV*,2,2,FALSE,FALSE,248.666666666667,266,237,243,5,5,5,-1.14192041544218,0.234110681480209,-1.17241919232628,0.258744355641967,-1.10716542049156,0.221681607860649,-1.13721904014981,0.13667722912457,-0.00389525255237,0.0277302896337377,-0.00352667531828244,0.0294310842983098,-0.00141889202272463,0.0268916026624827,-0.00256764999985049,0.016074451364632,missense,"K54P,T77C",-1.32755323514697,-1.51304547265978
ERBIN_PDZ1 binding CRIPT,2,EIRVRVEKDPELGFSISGGVGGRGNPFRPDDDGIFVTRVQPEGPASKLLQPGDPIIQANGYSFINIEHGQAVSLLKFFQNTVELIIVREV*,2,2,FALSE,FALSE,362.666666666667,354,373,361,1,18,1,-1.50714515668141,0.48824521008241,-0.886492651099513,0.160069236229867,-1.44865962519023,0.446873883301819,-0.998840982130565,0.143991140469249,-0.0471559350292896,0.0578323936450329,0.0289962684850341,0.0182072036831832,-0.0428446402068939,0.0542090750151328,0.0137068338904786,0.0169346320468737,missense,"K54P,T77F",-1.15691967745214,-1.31598443342251
ERBIN_PDZ1 binding CRIPT,2,EIRVRVEKDPELGFSISGGVGGRGNPFRPDDDGIFVTRVQPEGPASKLLQPGDPIIQANGYSFINIEHGQAVSLLK*FQNTVELIIVREV*,2,2,FALSE,TRUE,211.333333333333,204,214,216,1,5,3,-1.53763232367637,0.487100980502151,-1.17766271736986,0.256406243202738,-1.22583528881795,0.271190717299221,-1.24344121104423,0.174018715378594,-0.0507671242562703,0.0576968602406301,-0.00412310428074258,0.0291651338232661,-0.0158144162064374,0.0328974202494445,-0.0150603170726643,0.0204661405181069,stop,"K54P,T77*",-1.45853546733918,-1.66431404577115
ERBIN_PDZ1 binding CRIPT,2,EIRVRVEKDPELGFSISGGVGGRGNPFRPDDDGIFVTRVQPEGPASKLLQPGDRIIQANGYSFINIEHGQAVSLLKTFQNTVELIIVREV*,1,1,FALSE,FALSE,510,526,576,428,699,514,423,-0.0417720611498301,0.0632361513777001,-0.169450333363007,0.0659742120061394,-0.112057045561231,0.0810047406663242,-0.105112498072314,0.039770936067078,0.126416753340389,0.00749028955850845,0.110556822130347,0.00750428966942968,0.119295042177703,0.0098264683335641,0.118817210667923,0.00467741394547491,missense,K54R,-0.054865832854445,-0.0432460644538165
ERBIN_PDZ1 binding CRIPT,2,EIRVRVEKDPELGFSISGGVGGRGNPFRPDDDGIFVTRVQPEGPASKLLQPGDRIIQANGYSFINIEHGQAVSLLKPFQNTVELIIVREV*,2,2,FALSE,FALSE,297.333333333333,290,340,262,5,7,3,-1.06662732161361,0.242879391235512,-1.1101876288975,0.226242586133982,-1.0695939126211,0.288839773166383,-1.08491684101951,0.143628745040623,0.00502317562905882,0.0287689387875966,0.00355190378634682,0.0257341444525674,0.00313880706126068,0.0350383799904349,0.00358355134925725,0.016892011138259,missense,"K54R,T77P",-1.26305955428013,-1.43856310267611
ERBIN_PDZ1 binding CRIPT,2,EIRVRVEKDPELGFSISGGVGGRGNPFRPDDDGIFVTRVQPEGPASKLLQPGDLIIQANGYSFINIEHGQAVSLLKKFQNTVELIIVREV*,2,2,FALSE,FALSE,557,626,582,463,310,337,368,-0.305039922673734,0.0617448681426373,-0.292929342763421,0.067721559540899,-0.180737059775687,0.0787616395701686,-0.26969017430696,0.039480783434545,0.0952328107489884,0.0073136478274573,0.0965116031507143,0.00770304311650048,0.110963653430875,0.0095543637417952,0.0994614198805135,0.00464328942883197,missense,"K54L,T77K",-0.257806059181085,-0.277617382987163
ERBIN_PDZ1 binding CRIPT,2,EIRVRVEKDPELGFSISGGVGGRGNPFRPDDDGIFVTRVQPEGPASKLLQPGDLIIQANGYSFINIEHGQAVSLLKNFQNTVELIIVREV*,2,2,FALSE,FALSE,354,402,365,295,329,347,214,-0.171967922174188,0.0738705613768931,-0.152032603827264,0.0818082875580374,-0.198692005692834,0.0987560829433755,-0.17141977803076,0.0479347905128398,0.110995120664375,0.00874992994525633,0.112538015748966,0.00930534929524256,0.108785586986438,0.0119798361652349,0.111018887906773,0.00563755545607524,missense,"K54L,T77N",-0.136629135811071,-0.137672750914402
ERBIN_PDZ1 binding CRIPT,2,EIRVRVEKDPELGFSISGGVGGRGNPFRPDDDGIFVTRVQPEGPASKLLQPGDLIIQANGYSFINIEHGQAVSLLKTFQNTVELIIVREV*,1,1,FALSE,FALSE,593.666666666667,614,616,551,787,500,525,-0.0533694303247334,0.0585513537123636,-0.201217015965088,0.0642739150097096,-0.122566898627059,0.0714958598868087,-0.120995653925335,0.03702717264659,0.125043050935287,0.00693537768813221,0.106943495334406,0.00731088802358535,0.118020120025095,0.00867297145055525,0.116949211017128,0.00435472309242511,missense,K54L,-0.0744513034804715,-0.0658649047784042
ERBIN_PDZ1 binding CRIPT,2,EIRVRVEKDPELGFSISGGVGGRGNPFRPDDDGIFVTRVQPEGPASKLLQPGDLIIQANGYSFINIEHGQAVSLLKRFQNTVELIIVREV*,2,2,FALSE,FALSE,2000,2210,2023,1767,1314,1252,1094,-0.265268572180671,0.0326679421725524,-0.285666559918492,0.036552013997222,-0.257637390626827,0.0410895679075843,-0.269986925750621,0.0209527844085449,0.099943706729148,0.00386950092347518,0.0973377142116458,0.00415763815429393,0.1016350800692,0.00498446553328162,0.0994265192853005,0.0024642328212683,missense,"K54L,T77R",-0.25817198247346,-0.278039979956076
ERBIN_PDZ1 binding CRIPT,2,EIRVRVEKDPELGFSISGGVGGRGNPFRPDDDGIFVTRVQPEGPASKLLQPGDLIIQANGYSFINIEHGQAVSLLKSFQNTVELIIVREV*,2,2,FALSE,FALSE,1580.66666666667,1704,1678,1360,2525,1741,1653,-0.0170278740418455,0.0349499717766155,-0.133696648618382,0.0382537837939017,-0.0745447656710216,0.0453130129575306,-0.0711939828718621,0.0224221106703541,0.129347689557897,0.00413980615463049,0.114623653683381,0.00435120732498418,0.123845556473889,0.00549680035097826,0.122806328141568,0.00263703858917498,missense,"K54L,T77S",-0.0130410160935785,0.0050565201499986
ERBIN_PDZ1 binding CRIPT,2,EIRVRVEKDPELGFSISGGVGGRGNPFRPDDDGIFVTRVQPEGPASKLLQPGDLIIQANGYSFINIEHGQAVSLLKMFQNTVELIIVREV*,2,2,FALSE,FALSE,531.333333333333,510,550,534,313,304,329,-0.256278314666507,0.0674785660710656,-0.310593186524418,0.0702205169468468,-0.244308928295285,0.0742293584565874,-0.270921023881165,0.0406925106556696,0.101008598100927,0.00799280139372087,0.0945024150721097,0.0079872890313142,0.103251920169651,0.00900456484761849,0.0993166610809354,0.00478579927050732,missense,"K54L,T77M",-0.259323816004963,-0.279370207818711
ERBIN_PDZ1 binding CRIPT,2,EIRVRVEKDPELGFSISGGVGGRGNPFRPDDDGIFVTRVQPEGPASKLLQPGDLIIQANGYSFINIEHGQAVSLLKIFQNTVELIIVREV*,2,2,FALSE,FALSE,500,592,492,416,55,38,47,-0.751021964048091,0.0865125338472231,-0.84637723817974,0.108292469772968,-0.678705756969599,0.101121342502788,-0.754365920444823,0.0561942484512978,0.0424064676681751,0.0102473650726391,0.0335592283083472,0.0123178138470026,0.0505564032646342,0.0122667594733037,0.04245926408023,0.00660894078324602,missense,"K54L,T77I",-0.855458230888833,-0.967833068871001
ERBIN_PDZ1 binding CRIPT,2,EIRVRVEKDPELGFSISGGVGGRGNPFRPDDDGIFVTRVQPEGPASKLLQPGDLIIQANGYSFINIEHGQAVSLLKQFQNTVELIIVREV*,2,2,FALSE,FALSE,518.333333333333,560,467,528,362,376,277,-0.240198620814263,0.0639883626441879,-0.223350425090696,0.0743163397803408,-0.316233860103827,0.076494697750382,-0.256877302438573,0.0409550249035963,0.102913229555269,0.00757938859556898,0.1044259129579,0.00845317168519634,0.0945268991524034,0.00927936709563685,0.100968326971101,0.00481667326859646,missense,"K54L,T77Q",-0.242006546292366,-0.259370864123261
ERBIN_PDZ1 binding CRIPT,2,EIRVRVEKDPELGFSISGGVGGRGNPFRPDDDGIFVTRVQPEGPASKLLQPGDLIIQANGYSFINIEHGQAVSLLKHFQNTVELIIVREV*,2,2,FALSE,FALSE,438.333333333333,460,464,391,284,257,260,-0.24617064471837,0.0706106485453377,-0.310219036613927,0.0767713908229807,-0.238093870353232,0.086735700941129,-0.265634430721991,0.0445807157045374,0.102205846399945,0.00836379494950044,0.0945449730538231,0.00873242343549372,0.104005852218029,0.0105216757893013,0.0999384112083417,0.00524308658423226,missense,"K54L,T77H",-0.252804934241862,-0.271841690965074
ERBIN_PDZ1 binding CRIPT,2,EIRVRVEKDPELGFSISGGVGGRGNPFRPDDDGIFVTRVQPEGPASKLLQPGDLIIQANGYSFINIEHGQAVSLLKPFQNTVELIIVREV*,2,2,FALSE,FALSE,478.333333333333,508,521,406,10,13,7,-1.08415680522801,0.176442371513086,-1.13532047960526,0.164600533931891,-1.07170848338256,0.192177644263462,-1.1002987872234,0.10200501008398,0.00294681732415947,0.0208995080223841,0.0006931475209139,0.018722619775326,0.00288229414046515,0.0233125557867371,0.00177449838753527,0.0119966916511697,missense,"K54L,T77P",-1.28202698482953,-1.46046818176032
ERBIN_PDZ1 binding CRIPT,2,EIRVRVEKDPELGFSISGGVGGRGNPFRPDDDGIFVTRVQPEGPASKLLQPGDLIIQANGYSFINIEHGQAVSLLKLFQNTVELIIVREV*,2,2,FALSE,FALSE,1940.33333333333,2020,1953,1848,367,373,271,-0.576569983750815,0.0404217349799693,-0.60289198302442,0.0441980652250115,-0.612059424779416,0.0460687703628386,-0.595500519636885,0.025038243277467,0.063070214876273,0.00478793368762842,0.0612546539808885,0.00502734438489342,0.0586410914869284,0.00558847925952149,0.0611432407394473,0.00294471892938832,missense,"K54L,T77L",-0.659561793819999,-0.741596471608567
ERBIN_PDZ1 binding CRIPT,2,EIRVRVEKDPELGFSISGGVGGRGNPFRPDDDGIFVTRVQPEGPASKLLQPGDLIIQANGYSFINIEHGQAVSLLKEFQNTVELIIVREV*,2,2,FALSE,FALSE,759,832,790,655,395,347,690,-0.328499823516788,0.0545105869926974,-0.366439938295651,0.0598129899571304,-0.135447739352777,0.0660030448469725,-0.288635337969895,0.0343887180060129,0.092453997578041,0.00645675095153803,0.0881500814913908,0.00680347652490681,0.116457579703877,0.00800665275603082,0.0972333010208805,0.00404441748358745,missense,"K54L,T77E",-0.281167282218829,-0.304596758860605
ERBIN_PDZ1 binding CRIPT,2,EIRVRVEKDPELGFSISGGVGGRGNPFRPDDDGIFVTRVQPEGPASKLLQPGDLIIQANGYSFINIEHGQAVSLLKDFQNTVELIIVREV*,2,2,FALSE,FALSE,477.333333333333,572,456,404,258,213,218,-0.334250205513093,0.065503067742368,-0.350147536162897,0.0778641579493606,-0.275477652869379,0.0857625109047701,-0.324196118779387,0.043275753682018,0.0917728677925313,0.00775880463424205,0.0900032738418147,0.00885672110890621,0.0994709255944506,0.0104036207101027,0.0930510385820544,0.00508961150503993,missense,"K54L,T77D",-0.32501717165062,-0.355238056496337
ERBIN_PDZ1 binding CRIPT,2,EIRVRVEKDPELGFSISGGVGGRGNPFRPDDDGIFVTRVQPEGPASKLLQPGDLIIQANGYSFINIEHGQAVSLLKAFQNTVELIIVREV*,2,2,FALSE,FALSE,390.666666666667,464,364,344,465,356,332,-0.12310556681477,0.0683318859391804,-0.149591444405688,0.0821028256793566,-0.126509980065253,0.0904947910905184,-0.132070946458452,0.045425156295971,0.116782841488287,0.00809387669256429,0.112815687385682,0.00933885177013174,0.117541795366928,0.0109776809565562,0.115646658629192,0.00534240026877402,missense,"K54L,T77A",-0.0881082126356352,-0.0816369765047561
ERBIN_PDZ1 binding CRIPT,2,EIRVRVEKDPELGFSISGGVGGRGNPFRPDDDGIFVTRVQPEGPASKLLQPGDLIIQANGYSFINIEHGQAVSLLKGFQNTVELIIVREV*,2,2,FALSE,FALSE,1621.66666666667,1880,1547,1438,2843,2557,1737,-0.0112892186589881,0.0334037811508506,-0.000538921737035628,0.039041005507862,-0.0691131179099691,0.0440572306105499,-0.0222867243204994,0.0219927532454976,0.130027430332085,0.00395666067143281,0.12976978614719,0.00444075049035118,0.124504455129498,0.00534446475475328,0.128558254442655,0.0025865423573732,missense,"K54L,T77G",0.047266373988161,0.0747042326149115
ERBIN_PDZ1 binding CRIPT,2,EIRVRVEKDPELGFSISGGVGGRGNPFRPDDDGIFVTRVQPEGPASKLLQPGDLIIQANGYSFINIEHGQAVSLLKVFQNTVELIIVREV*,2,2,FALSE,FALSE,1923,2216,1902,1651,204,241,154,-0.75327802667023,0.0449341229583668,-0.70840209163284,0.0489939660989339,-0.729740961776402,0.0541096838876198,-0.731949055878725,0.0282456738561669,0.0421392382126534,0.00532242371939288,0.0492533220365694,0.00557285797708965,0.0443654591321571,0.0065639009629211,0.0450956856811308,0.00332194114242979,missense,"K54L,T77V",-0.827816064146294,-0.935909722850188
ERBIN_PDZ1 binding CRIPT,2,EIRVRVEKDPELGFSISGGVGGRGNPFRPDDDGIFVTRVQPEGPASKLLQPGDLIIQANGYSFINIEHGQAVSLLK*FQNTVELIIVREV*,2,2,FALSE,TRUE,667,686,685,630,1,7,5,-1.5100650299885,0.488130004141285,-1.32305331847588,0.20996479335716,-1.34905920026469,0.204410936747288,-1.35074825070159,0.140285506039547,-0.0475017925185235,0.0578187475606479,-0.020660674836501,0.0238826138550536,-0.0307623791751361,0.0247965437634743,-0.0276805743101212,0.0164988166532131,stop,"K54L,T77*",-1.59085544786593,-1.81712755576717
ERBIN_PDZ1 binding CRIPT,2,EIRVRVEKDPELGFSISGGVGGRGNPFRPDDDGIFVTRVQPEGPASKLLQPGDLIIQANGYSFINIEHGQAVSLLKYFQNTVELIIVREV*,2,2,FALSE,FALSE,519,582,485,490,221,114,88,-0.380326899510815,0.0663015060301419,-0.54035918419443,0.0833909464329614,-0.56568366344187,0.0878968019631799,-0.474200528761984,0.0446891073054858,0.0863151071220513,0.00785337923816292,0.0683674973478809,0.00948537009858642,0.0642668110001293,0.0106625258473522,0.0754091928394258,0.00525583439547293,missense,"K54L,T77Y",-0.509987148188992,-0.568855918637697
ERBIN_PDZ1 binding CRIPT,2,EIRVRVEKDPELGFSISGGVGGRGNPFRPDDDGIFVTRVQPEGPASKLLQPGDLIIQANGYSFINIEHGQAVSLLKWFQNTVELIIVREV*,2,2,FALSE,FALSE,912.333333333333,908,970,859,169,104,93,-0.568214092244538,0.0600362006116833,-0.751347207481414,0.0717569946912423,-0.689704192930664,0.0710617414614553,-0.657248656491355,0.0386425524414898,0.0640599659211724,0.00711125703852988,0.0443684953836201,0.00816205692491939,0.0492222124283803,0.00862030970601212,0.0538811135432692,0.00454470604799746,missense,"K54L,T77W",-0.735703231438963,-0.82953058626289
ERBIN_PDZ1 binding CRIPT,2,EIRVRVEKDPELGFSISGGVGGRGNPFRPDDDGIFVTRVQPEGPASKLLQPGDLIIQANGYSFINIEHGQAVSLLKCFQNTVELIIVREV*,2,2,FALSE,FALSE,995.333333333333,1076,1067,843,461,392,417,-0.358262668935731,0.0489212551263033,-0.417023922682072,0.0530292962169668,-0.305356255991706,0.0601336582081223,-0.364229277337926,0.0308608953270899,0.0889286038686505,0.00579469747096119,0.0823963656086716,0.00603185983852416,0.0958464322003901,0.00729465316847973,0.088342784951632,0.00362951432496613,missense,"K54L,T77C",-0.374381936327798,-0.412248365373478
ERBIN_PDZ1 binding CRIPT,2,EIRVRVEKDPELGFSISGGVGGRGNPFRPDDDGIFVTRVQPEGPASKLLQPGDLIIQANGYSFINIEHGQAVSLLKFFQNTVELIIVREV*,2,2,FALSE,FALSE,747.333333333333,752,815,675,51,74,64,-0.829782317562771,0.0859451128426564,-0.797250768547978,0.0814080768876252,-0.726827286017048,0.0834864121242465,-0.783987845776232,0.0482385895015364,0.0330773443628709,0.0101801543469199,0.0391471580060733,0.00925982701148584,0.0447189093419603,0.01012751325754,0.0389754635882511,0.00567328490493593,missense,"K54L,T77F",-0.891984935898424,-1.01001697774768
ERBIN_PDZ1 binding CRIPT,2,EIRVRVEKDPELGFSISGGVGGRGNPFRPDDDGIFVTRVQPEGPASKLLQPGDEIIQANGYSFINIEHGQAVSLLKKFQNTVELIIVREV*,2,2,FALSE,FALSE,86.3333333333333,96,90,73,55,59,54,-0.265628146866186,0.15472832563079,-0.25472870340764,0.168676286480649,-0.187701913025877,0.197733973432054,-0.242444660336205,0.0987762445588955,0.0999011152928614,0.0183274904722697,0.100856765518952,0.0191862195185704,0.110118765720009,0.0239865792102665,0.10266573337174,0.0116169602596774,missense,"K54E,T77K",-0.224209699710512,-0.238817667378465
ERBIN_PDZ1 binding CRIPT,2,EIRVRVEKDPELGFSISGGVGGRGNPFRPDDDGIFVTRVQPEGPASKLLQPGDEIIQANGYSFINIEHGQAVSLLKNFQNTVELIIVREV*,2,2,FALSE,FALSE,90.6666666666667,84,114,74,44,100,73,-0.289569446300439,0.166671219843598,-0.174111568860817,0.146915823737841,-0.112523837729366,0.194242599364165,-0.197302681138903,0.0958564979905461,0.0970652807067491,0.0197421201401358,0.110026626159386,0.0167110582275546,0.119238416868853,0.0235630499644899,0.107974829508368,0.0112735722314697,missense,"K54E,T77N",-0.168545264018326,-0.174532003443144
ERBIN_PDZ1 binding CRIPT,2,EIRVRVEKDPELGFSISGGVGGRGNPFRPDDDGIFVTRVQPEGPASKLLQPGDEIIQANGYSFINIEHGQAVSLLKRFQNTVELIIVREV*,2,2,FALSE,FALSE,333,350,346,303,123,246,132,-0.399641831991701,0.0858746575879116,-0.237561749252646,0.0859154117242173,-0.327203495110679,0.100113646182306,-0.320944084514186,0.0519278492374891,0.0840272633185796,0.0101718089582861,0.102809434490715,0.00977251742827704,0.0931962020828379,0.0121445185291118,0.0934335065832489,0.00610717448974027,missense,"K54E,T77R",-0.321007098201406,-0.350606908602597
ERBIN_PDZ1 binding CRIPT,2,EIRVRVEKDPELGFSISGGVGGRGNPFRPDDDGIFVTRVQPEGPASKLLQPGDEIIQANGYSFINIEHGQAVSLLKSFQNTVELIIVREV*,2,2,FALSE,FALSE,465,468,500,427,603,630,536,-0.0513311342901408,0.0668507387690462,-0.0901853691879517,0.0695096275022433,-0.0706949197089955,0.0807746730539755,-0.0701830568451573,0.041380250383929,0.125284486050683,0.00791843557318296,0.119572879067127,0.00790642834115925,0.124312570985925,0.00979855944713687,0.122925221986238,0.00486668354716583,missense,"K54E,T77S",-0.0117944463196411,0.0064961568688977
ERBIN_PDZ1 binding CRIPT,2,EIRVRVEKDPELGFSISGGVGGRGNPFRPDDDGIFVTRVQPEGPASKLLQPGDEIIQANGYSFINIEHGQAVSLLKMFQNTVELIIVREV*,2,2,FALSE,FALSE,132.333333333333,124,153,120,38,48,71,-0.432788519041518,0.146164645984972,-0.458722565705921,0.140986263762518,-0.246026924531441,0.156048371417755,-0.386727559048302,0.0850694255029206,0.0801010553109881,0.0173131270292708,0.0776533200070964,0.0160365956714435,0.103043514643346,0.0189298103743982,0.0856967879742451,0.0100049170708426,missense,"K54E,T77M",-0.402124498300508,-0.444287655694224
ERBIN_PDZ1 binding CRIPT,2,EIRVRVEKDPELGFSISGGVGGRGNPFRPDDDGIFVTRVQPEGPASKLLQPGDEIIQANGYSFINIEHGQAVSLLKIFQNTVELIIVREV*,2,2,FALSE,FALSE,159.666666666667,172,160,147,15,25,11,-0.768548771291571,0.162232858589991,-0.651671000031677,0.156847065602832,-0.786019832695348,0.185819840293163,-0.72909919851702,0.0964016998769913,0.0403304263780322,0.0192163985357924,0.0557062455606648,0.0178406953003722,0.0375384198948884,0.0225413075996403,0.0454308541203089,0.0113376927968609,missense,"K54E,T77I",-0.824301913799692,-0.931851305920408
ERBIN_PDZ1 binding CRIPT,2,EIRVRVEKDPELGFSISGGVGGRGNPFRPDDDGIFVTRVQPEGPASKLLQPGDEIIQANGYSFINIEHGQAVSLLKQFQNTVELIIVREV*,2,2,FALSE,FALSE,93,82,106,91,41,42,41,-0.301998001089057,0.169425759294284,-0.394098134242065,0.163766607585334,-0.317184765032912,0.182057496261741,-0.34004785138936,0.098872434287137,0.0955931247938362,0.0200683939192394,0.0850040778059444,0.0186277641540577,0.0944115474199366,0.0220849077126629,0.0911867345826521,0.0116282730227346,missense,"K54E,T77Q",-0.344563894372301,-0.377812147696534
ERBIN_PDZ1 binding CRIPT,2,EIRVRVEKDPELGFSISGGVGGRGNPFRPDDDGIFVTRVQPEGPASKLLQPGDEIIQANGYSFINIEHGQAVSLLKHFQNTVELIIVREV*,2,2,FALSE,FALSE,86.3333333333333,98,90,71,18,52,39,-0.569550749732185,0.179042711544975,-0.289687155786944,0.170545745324367,-0.26543226205239,0.203501110055996,-0.380462836998782,0.105571678096662,0.0639016395302568,0.0212075169597575,0.0968803883092497,0.0193988626144369,0.100689505074484,0.024686175122115,0.086433574712921,0.012416163364716,missense,"K54E,T77H",-0.39439948881143,-0.435366207776236
ERBIN_PDZ1 binding CRIPT,2,EIRVRVEKDPELGFSISGGVGGRGNPFRPDDDGIFVTRVQPEGPASKLLQPGDEIIQANGYSFINIEHGQAVSLLKPFQNTVELIIVREV*,2,2,FALSE,FALSE,62.3333333333333,56,77,54,1,0,0,-1.19224891258121,0.511534573450865,,,,,-1.19224891258121,0.511534573450865,-0.00985663711488421,0.0605910067399557,,,,,-0.0090396498616131,0.060160991519439,missense,"K54E,T77P",-1.39541040157112,-1.5914122600367
ERBIN_PDZ1 binding CRIPT,2,EIRVRVEKDPELGFSISGGVGGRGNPFRPDDDGIFVTRVQPEGPASKLLQPGDEIIQANGYSFINIEHGQAVSLLKLFQNTVELIIVREV*,2,2,FALSE,FALSE,459,548,436,393,47,44,34,-0.772550210556163,0.0916182093829578,-0.771776041432696,0.10934992135748,-0.74739125427801,0.111366479684301,-0.765163712598339,0.0594025644582701,0.0398564579582345,0.0108521297099749,0.0420448012777347,0.0124380945257751,0.0422243493783511,0.0135095696503259,0.0411893481920546,0.00698626713048593,missense,"K54E,T77L",-0.868772955179497,-0.983209958630098
ERBIN_PDZ1 binding CRIPT,2,EIRVRVEKDPELGFSISGGVGGRGNPFRPDDDGIFVTRVQPEGPASKLLQPGDEIIQANGYSFINIEHGQAVSLLKEFQNTVELIIVREV*,2,2,FALSE,FALSE,141.333333333333,136,145,143,61,73,102,-0.331021242512659,0.133278026210958,-0.32780520770665,0.136583296202968,-0.197206951516694,0.141712518844291,-0.288217239133427,0.0791320570819845,0.0921553367967327,0.0157867135547816,0.0925446199151806,0.0155357765943033,0.108965734934761,0.0171907664593258,0.0972824731430801,0.00930663001507233,missense,"K54E,T77E",-0.280651725829646,-0.30400135383471
ERBIN_PDZ1 binding CRIPT,2,EIRVRVEKDPELGFSISGGVGGRGNPFRPDDDGIFVTRVQPEGPASKLLQPGDEIIQANGYSFINIEHGQAVSLLKDFQNTVELIIVREV*,2,2,FALSE,FALSE,101.666666666667,100,105,100,47,79,27,-0.318528989625554,0.154470881589038,-0.216596429580346,0.154627470828961,-0.450907133339789,0.181402046472153,-0.316422417450175,0.0936085050904846,0.0936350377166013,0.0182969963581305,0.105194151595308,0.01758822571225,0.078190044741847,0.0220053968525744,0.0939652946343607,0.0110091883778349,missense,"K54E,T77D",-0.31543144445335,-0.344167705570892
ERBIN_PDZ1 binding CRIPT,2,EIRVRVEKDPELGFSISGGVGGRGNPFRPDDDGIFVTRVQPEGPASKLLQPGDEIIQANGYSFINIEHGQAVSLLKAFQNTVELIIVREV*,2,2,FALSE,FALSE,153.333333333333,142,154,164,75,196,70,-0.287355117572168,0.128376820008197,-0.0710882593717991,0.124157772157563,-0.331308902882761,0.136319645792478,-0.222322980003971,0.0746682320329791,0.0973275668040387,0.0152061682046168,0.121745095142948,0.0141224253939509,0.0926981860514687,0.0165365714599386,0.105032221000637,0.00878164469666887,missense,"K54E,T77A",-0.199397717586802,-0.210162840925281
ERBIN_PDZ1 binding CRIPT,2,EIRVRVEKDPELGFSISGGVGGRGNPFRPDDDGIFVTRVQPEGPASKLLQPGDEIIQANGYSFINIEHGQAVSLLKGFQNTVELIIVREV*,2,2,FALSE,FALSE,378,364,458,312,416,660,500,-0.0867660477110548,0.0764069621133654,-0.0423336900126564,0.0720869853639913,0.010538798772957,0.0936006510509251,-0.045631523255996,0.0457452534913829,0.121087238808073,0.009050365306022,0.12501580670174,0.00819959197871114,0.134166816005593,0.0113544445175326,0.125812699550232,0.00538004653093898,missense,"K54E,T77G",0.0184799742290286,0.0414594364032585
ERBIN_PDZ1 binding CRIPT,2,EIRVRVEKDPELGFSISGGVGGRGNPFRPDDDGIFVTRVQPEGPASKLLQPGDEIIQANGYSFINIEHGQAVSLLKVFQNTVELIIVREV*,2,2,FALSE,FALSE,390,474,366,330,36,57,45,-0.805270391371407,0.10204114340029,-0.653147761493786,0.10480578942982,-0.629339659936491,0.109653893219574,-0.699881897235394,0.0608303609864937,0.03598076939444,0.0120867208756001,0.055538270143493,0.0119212185943416,0.0565448723993691,0.0133018203689171,0.0488670672442173,0.00715418863429841,missense,"K54E,T77V",-0.78827414946127,-0.890243612932947
ERBIN_PDZ1 binding CRIPT,2,EIRVRVEKDPELGFSISGGVGGRGNPFRPDDDGIFVTRVQPEGPASKLLQPGDEIIQANGYSFINIEHGQAVSLLK*FQNTVELIIVREV*,2,2,FALSE,TRUE,140,148,158,114,2,2,1,-1.26671158731664,0.35613590687684,-1.34731783086776,0.39066887969642,-1.34584358060913,0.455091847110799,-1.31395925983342,0.227832938409497,-0.0186767025824693,0.0421841147282445,-0.0234206612636097,0.0444369451172936,-0.0303723009592421,0.0552059742147483,-0.0233538635020946,0.0267951692552004,stop,"K54E,T77*",-1.54549105638874,-1.76473719217381
ERBIN_PDZ1 binding CRIPT,2,EIRVRVEKDPELGFSISGGVGGRGNPFRPDDDGIFVTRVQPEGPASKLLQPGDEIIQANGYSFINIEHGQAVSLLKYFQNTVELIIVREV*,2,2,FALSE,FALSE,128,138,121,125,26,31,23,-0.562754434169997,0.150301935643483,-0.514793513811521,0.163401155473758,-0.551055743158992,0.17000095111049,-0.543831905402411,0.0927194618103511,0.0647066596078977,0.0178031868582533,0.0712754850344736,0.0185861955104592,0.0660412848675009,0.0206223604818907,0.0672199268993124,0.0109046290224903,missense,"K54E,T77Y",-0.595849384539301,-0.668016375437691
ERBIN_PDZ1 binding CRIPT,2,EIRVRVEKDPELGFSISGGVGGRGNPFRPDDDGIFVTRVQPEGPASKLLQPGDEIIQANGYSFINIEHGQAVSLLKWFQNTVELIIVREV*,2,2,FALSE,FALSE,162,186,164,136,18,19,22,-0.740745002879004,0.15153731714329,-0.734470861197394,0.166703954878561,-0.584690410964367,0.166085258386898,-0.689933547665043,0.0929343774815934,0.0436237684251144,0.0179495171605754,0.0462881089299722,0.0189618750782782,0.0619611533174116,0.0201473582754045,0.0500370811693696,0.0109299050068441,missense,"K54E,T77W",-0.776006870207035,-0.876076395000489
ERBIN_PDZ1 binding CRIPT,2,EIRVRVEKDPELGFSISGGVGGRGNPFRPDDDGIFVTRVQPEGPASKLLQPGDEIIQANGYSFINIEHGQAVSLLKCFQNTVELIIVREV*,2,2,FALSE,FALSE,158.666666666667,178,193,105,48,56,41,-0.466955580764101,0.124527085305719,-0.480341301132642,0.127245987892387,-0.354555993782852,0.171290927615629,-0.448218327312101,0.0789755014795344,0.0760539844489902,0.0147501691120603,0.0751942796033432,0.0144736969700882,0.0898781436601449,0.0207788440799433,0.0784649296013378,0.00928821769113538,missense,"K54E,T77C",-0.477948575501978,-0.531855257603171
ERBIN_PDZ1 binding CRIPT,2,EIRVRVEKDPELGFSISGGVGGRGNPFRPDDDGIFVTRVQPEGPASKLLQPGDEIIQANGYSFINIEHGQAVSLLKFFQNTVELIIVREV*,2,2,FALSE,FALSE,190,204,180,186,6,28,12,-1.05893556428356,0.217686505541469,-0.652903976524924,0.14813659840256,-0.824749544949883,0.171551492573541,-0.796046591233191,0.0996759390165065,0.00593426032287103,0.0257848544536892,0.0555659996603414,0.0168499162211038,0.0328402221362547,0.0208104525177545,0.0375572484356034,0.0117227722877272,missense,"K54E,T77F",-0.906854537828892,-1.02718956237317
ERBIN_PDZ1 binding CRIPT,2,EIRVRVEKDPELGFSISGGVGGRGNPFRPDDDGIFVTRVQPEGPASKLLQPGDDIIQANGYSFINIEHGQAVSLLKKFQNTVELIIVREV*,2,2,FALSE,FALSE,236.666666666667,204,243,263,0,1,6,,,-1.65833717967888,0.535651560336315,-1.09623243413168,0.201727572464586,-1.16605275938385,0.188783781978048,,,-0.0587978065951646,0.0609281164323968,-9.26407024570697e-05,0.0244710320226245,-0.0059587504813112,0.0222026429806507,missense,"K54D,T77K",-1.36310800564241,-1.55410691519387
ERBIN_PDZ1 binding CRIPT,2,EIRVRVEKDPELGFSISGGVGGRGNPFRPDDDGIFVTRVQPEGPASKLLQPGDDIIQANGYSFINIEHGQAVSLLKNFQNTVELIIVREV*,2,2,FALSE,FALSE,109,134,109,84,2,6,2,-1.24016266598864,0.357997706269489,-0.940456673776236,0.256861618935988,-1.08507468243832,0.350907776464678,-1.05348467608347,0.179373194102914,-0.0155319965261979,0.0424046439073133,0.0228580874355034,0.0292169309013489,0.00126087629897753,0.0425676833857829,0.007280252034409,0.0210958745885759,missense,"K54D,T77N",-1.22430064838234,-1.39380127282797
ERBIN_PDZ1 binding CRIPT,2,EIRVRVEKDPELGFSISGGVGGRGNPFRPDDDGIFVTRVQPEGPASKLLQPGDDIIQANGYSFINIEHGQAVSLLKTFQNTVELIIVREV*,1,1,FALSE,FALSE,233.666666666667,264,224,213,4,2,1,-1.23614506022951,0.253529303534776,-1.44393611802586,0.385599741515969,-1.50908874189263,0.443308629614023,-1.33794282402325,0.191139111399732,-0.0150561131934489,0.0300304154138029,-0.0344105858440057,0.0438603519284742,-0.0501751346547119,0.0537765836303562,-0.0261745428397527,0.0224796505588628,missense,K54D,-1.57506511561816,-1.79889163942877
ERBIN_PDZ1 binding CRIPT,2,EIRVRVEKDPELGFSISGGVGGRGNPFRPDDDGIFVTRVQPEGPASKLLQPGDDIIQANGYSFINIEHGQAVSLLKRFQNTVELIIVREV*,2,2,FALSE,FALSE,447.333333333333,498,471,373,3,21,14,-1.48037326532882,0.282595442101036,-0.949820847422651,0.14331981294824,-0.921680560968657,0.150575887982156,-1.00112011132477,0.0974457269661342,-0.0439848182884541,0.0334732845553583,0.0217929519921123,0.0163020270955564,0.0210817799560348,0.0182659580523794,0.0134387881331816,0.0114604796193278,missense,"K54D,T77R",-1.15973006465095,-1.31923008937401
ERBIN_PDZ1 binding CRIPT,2,EIRVRVEKDPELGFSISGGVGGRGNPFRPDDDGIFVTRVQPEGPASKLLQPGDDIIQANGYSFINIEHGQAVSLLKSFQNTVELIIVREV*,2,2,FALSE,FALSE,381.666666666667,394,429,322,10,24,5,-1.08029310349506,0.168719259240549,-0.907781876923482,0.133559795343241,-1.15351350816671,0.219368303923915,-1.00751113056626,0.0945041451806043,0.00340447080428097,0.0199847093517842,0.02657470841538,0.0151918660635486,-0.00704125451799095,0.0266109819519756,0.0126871477273449,0.0111145235763977,missense,"K54D,T77S",-1.16761081081896,-1.32833139424518
ERBIN_PDZ1 binding CRIPT,2,EIRVRVEKDPELGFSISGGVGGRGNPFRPDDDGIFVTRVQPEGPASKLLQPGDDIIQANGYSFINIEHGQAVSLLKMFQNTVELIIVREV*,2,2,FALSE,FALSE,164.666666666667,192,171,131,1,0,2,-1.5214355012226,0.487692934390919,,,-1.20112603339677,0.334733172460111,-1.30369946617214,0.275980896290797,-0.0488486189794099,0.0577669768738463,,,-0.0128170025495958,0.0406055854548295,-0.0221472209964216,0.0324577950797545,missense,"K54D,T77M",-1.53283973638398,-1.75012645380826
ERBIN_PDZ1 binding CRIPT,2,EIRVRVEKDPELGFSISGGVGGRGNPFRPDDDGIFVTRVQPEGPASKLLQPGDDIIQANGYSFINIEHGQAVSLLKIFQNTVELIIVREV*,2,2,FALSE,FALSE,93.3333333333333,104,105,71,1,4,1,-1.35763498593,0.496129818418658,-1.04234156457919,0.299795550229153,-1.22218273838643,0.470002692462609,-1.14860386369034,0.225212637282428,-0.029446532314674,0.0587663214411946,0.0112691087986324,0.0341004853580709,-0.0153713350872732,0.0570147689651663,-0.00390660597276027,0.0264869986601601,missense,"K54D,T77I",-1.34159182603527,-1.52925834044059
ERBIN_PDZ1 binding CRIPT,2,EIRVRVEKDPELGFSISGGVGGRGNPFRPDDDGIFVTRVQPEGPASKLLQPGDDIIQANGYSFINIEHGQAVSLLKQFQNTVELIIVREV*,2,2,FALSE,FALSE,114,128,121,93,2,2,6,-1.22792392701498,0.358916715773625,-1.27346561101706,0.395861078686761,-0.824749544949883,0.24236445432067,-1.01703421535391,0.179120326229628,-0.0140823241987947,0.0425135001097074,-0.0150202812721287,0.0450275359566539,0.0328402221362547,0.0294005834223193,0.011567148703069,0.0210661350894885,missense,"K54D,T77Q",-1.17935369737775,-1.34189300229099
ERBIN_PDZ1 binding CRIPT,2,EIRVRVEKDPELGFSISGGVGGRGNPFRPDDDGIFVTRVQPEGPASKLLQPGDDIIQANGYSFINIEHGQAVSLLKHFQNTVELIIVREV*,2,2,FALSE,FALSE,73.6666666666667,122,60,39,6,3,5,-0.921585933837525,0.231501371178625,-0.96706956022068,0.357926895161509,-0.645411457796996,0.321773329700163,-0.857573272385005,0.16638228829595,0.0222032533020636,0.0274212181725395,0.0198309833179104,0.040712681820612,0.0545952456066578,0.0390334616082367,0.0303211663893348,0.0195680291316986,missense,"K54D,T77H",-0.982722899102106,-1.1148083070076
ERBIN_PDZ1 binding CRIPT,2,EIRVRVEKDPELGFSISGGVGGRGNPFRPDDDGIFVTRVQPEGPASKLLQPGDDIIQANGYSFINIEHGQAVSLLKLFQNTVELIIVREV*,2,2,FALSE,FALSE,520.666666666667,510,594,458,8,26,6,-1.22238332753012,0.17991561218556,-0.981964703671078,0.123748163985265,-1.20235648001799,0.196079680835502,-1.08965007771921,0.0904600645167593,-0.0134260430437091,0.0213109115910142,0.0181367232771978,0.0140758341838035,-0.0129662647367234,0.0237859014020204,0.00302688083717637,0.0106389039112787,missense,"K54D,T77L",-1.26889609389517,-1.44530359720501
ERBIN_PDZ1 binding CRIPT,2,EIRVRVEKDPELGFSISGGVGGRGNPFRPDDDGIFVTRVQPEGPASKLLQPGDDIIQANGYSFINIEHGQAVSLLKEFQNTVELIIVREV*,2,2,FALSE,FALSE,132,128,138,130,4,3,2,-1.0427387418298,0.268061977364069,-1.19762110849158,0.328988924050408,-1.19912485043397,0.334960835257018,-1.13082611168821,0.176587777917506,0.00785276559973148,0.0317518031432773,-0.00639328748958803,0.0374211090824172,-0.012574244399247,0.0406332026195304,-0.00181578505283808,0.0207682850018584,missense,"K54D,T77E",-1.31967013472552,-1.50394144891176
ERBIN_PDZ1 binding CRIPT,2,EIRVRVEKDPELGFSISGGVGGRGNPFRPDDDGIFVTRVQPEGPASKLLQPGDDIIQANGYSFINIEHGQAVSLLKDFQNTVELIIVREV*,2,2,FALSE,FALSE,172.333333333333,174,215,128,3,2,3,-1.20162411129787,0.294881705271431,-1.43258498366854,0.386110727479059,-1.0891874146607,0.286022078051786,-1.20736942523746,0.181274984318574,-0.0109671245738207,0.0349285860993854,-0.0331194419606042,0.043918474436761,0.000761971758140717,0.0346965729358172,-0.010817955925162,0.0213195419435783,missense,"K54D,T77D",-1.41405545921709,-1.61294503756294
ERBIN_PDZ1 binding CRIPT,2,EIRVRVEKDPELGFSISGGVGGRGNPFRPDDDGIFVTRVQPEGPASKLLQPGDDIIQANGYSFINIEHGQAVSLLKAFQNTVELIIVREV*,2,2,FALSE,FALSE,182.333333333333,188,218,141,0,2,5,,,-1.43642064917833,0.385935787058842,-0.981044961785518,0.235322380571709,-1.10446308378858,0.200918348000343,,,-0.0335557328110028,0.0438985756983255,0.0138804433432703,0.0285463282993774,0.00128474026883754,0.0236297753025864,missense,"K54D,T77A",-1.28716196611474,-1.46639846160795
ERBIN_PDZ1 binding CRIPT,2,EIRVRVEKDPELGFSISGGVGGRGNPFRPDDDGIFVTRVQPEGPASKLLQPGDDIIQANGYSFINIEHGQAVSLLKGFQNTVELIIVREV*,2,2,FALSE,FALSE,550.666666666667,598,550,504,17,30,11,-1.06526510754956,0.129442911210364,-0.917676580875128,0.121968352398031,-1.10757921109406,0.148239684966986,-1.01888996825726,0.0761587076321991,0.00518452918328574,0.0153324461583828,0.0254492273768266,0.0138733880870412,-0.00146908785347152,0.0179825595159418,0.0113488957432986,0.00895693781376884,missense,"K54D,T77G",-1.1816420205746,-1.34453573771405
ERBIN_PDZ1 binding CRIPT,2,EIRVRVEKDPELGFSISGGVGGRGNPFRPDDDGIFVTRVQPEGPASKLLQPGDDIIQANGYSFINIEHGQAVSLLKVFQNTVELIIVREV*,2,2,FALSE,FALSE,466.333333333333,526,471,402,9,7,4,-1.20176027078569,0.170434374828269,-1.2834200150837,0.212336235168963,-1.11024771163021,0.245372327353133,-1.20573791256231,0.116869466673362,-0.0109832525950193,0.0201878639097143,-0.0161525529481545,0.0241523554063178,-0.00179279651300027,0.0297654604512655,-0.0106260756001405,0.0137448832558584,missense,"K54D,T77V",-1.41204364595587,-1.61062163753915
ERBIN_PDZ1 binding CRIPT,2,EIRVRVEKDPELGFSISGGVGGRGNPFRPDDDGIFVTRVQPEGPASKLLQPGDDIIQANGYSFINIEHGQAVSLLK*FQNTVELIIVREV*,2,2,FALSE,TRUE,98.3333333333333,112,122,61,3,0,1,-1.08392252355877,0.304872543405389,,,-1.18253812771767,0.476337706243109,-1.11258032485136,0.256781407295593,0.00297456786720485,0.0361119957301923,,,-0.0105621534501414,0.0577832525353219,0.000330080904476088,0.0301997653109632,stop,"K54D,T77*",-1.29717131110075,-1.47795803963981
ERBIN_PDZ1 binding CRIPT,2,EIRVRVEKDPELGFSISGGVGGRGNPFRPDDDGIFVTRVQPEGPASKLLQPGDDIIQANGYSFINIEHGQAVSLLKYFQNTVELIIVREV*,2,2,FALSE,FALSE,116.333333333333,134,124,91,2,0,0,-1.24016266598864,0.357997706269489,,,,,-1.24016266598864,0.357997706269489,-0.0155319965261979,0.0424046439073133,,,,,-0.0146747311679723,0.0421036975576513,missense,"K54D,T77Y",-1.45449270351589,-1.65964514446492
ERBIN_PDZ1 binding CRIPT,2,EIRVRVEKDPELGFSISGGVGGRGNPFRPDDDGIFVTRVQPEGPASKLLQPGDDIIQANGYSFINIEHGQAVSLLKWFQNTVELIIVREV*,2,2,FALSE,FALSE,217,246,211,194,0,1,7,,,-1.61925171307298,0.536879448245858,-0.976507696221503,0.199547835975505,-1.05452308703876,0.187045774837426,,,-0.05435199884155,0.0610677835276847,0.0144308468877915,0.0242066140217856,0.00715812571897116,0.0219982379643049,missense,"K54D,T77W",-1.22558110973717,-1.39528005020738
ERBIN_PDZ1 binding CRIPT,2,EIRVRVEKDPELGFSISGGVGGRGNPFRPDDDGIFVTRVQPEGPASKLLQPGDDIIQANGYSFINIEHGQAVSLLKCFQNTVELIIVREV*,2,2,FALSE,FALSE,199.333333333333,208,151,239,9,15,3,-0.955797022699942,0.18587953813445,-0.777043731846252,0.18110465609531,-1.25226010278521,0.269049442297654,-0.937304744988049,0.116844514889395,0.0181509674480303,0.0220173355477138,0.0414456236058813,0.0205998943904806,-0.0190199396799244,0.0326376679087385,0.0209440398057982,0.0137419487053089,missense,"K54D,T77C",-1.08103953271618,-1.22835208031947
ERBIN_PDZ1 binding CRIPT,2,EIRVRVEKDPELGFSISGGVGGRGNPFRPDDDGIFVTRVQPEGPASKLLQPGDDIIQANGYSFINIEHGQAVSLLKFFQNTVELIIVREV*,2,2,FALSE,FALSE,273.666666666667,294,288,239,7,0,0,-1.11539011641846,0.197828180327445,,,,,-1.11539011641846,0.197828180327445,-0.000752752298447013,0.0234326460608723,,,,,-3.75442783251412e-07,0.0232663442447232,missense,"K54D,T77F",-1.30063605643927,-1.48195939978447
ERBIN_PDZ1 binding CRIPT,2,EIRVRVEKDPELGFSISGGVGGRGNPFRPDDDGIFVTRVQPEGPASKLLQPGDAIIQANGYSFINIEHGQAVSLLKKFQNTVELIIVREV*,2,2,FALSE,FALSE,309.333333333333,330,300,298,26,15,22,-0.777594184037891,0.12571218989267,-0.966274632299262,0.160551188168982,-0.789559742086964,0.130997333343268,-0.827592984720021,0.0789716764947851,0.0392590018974138,0.0148905441399515,0.0199214030320266,0.0182620236931217,0.0371090029588639,0.0158909359784433,0.0338471134622685,0.00928776783908821,missense,"K54A,T77K",-0.9457542986013,-1.07211406249759
ERBIN_PDZ1 binding CRIPT,2,EIRVRVEKDPELGFSISGGVGGRGNPFRPDDDGIFVTRVQPEGPASKLLQPGDAIIQANGYSFINIEHGQAVSLLKNFQNTVELIIVREV*,2,2,FALSE,FALSE,199,210,179,208,30,37,48,-0.638229333639412,0.13107650057941,-0.583827887234493,0.14355254365313,-0.492879299004902,0.128148300924003,-0.569678025211376,0.0772381449349946,0.0557666966419573,0.015525943977704,0.0634231148498119,0.0163284992362818,0.0730985136363003,0.0155453274792504,0.0641801945423227,0.0090838891906448,missense,"K54A,T77N",-0.627720155373484,-0.704823245708245
ERBIN_PDZ1 binding CRIPT,2,EIRVRVEKDPELGFSISGGVGGRGNPFRPDDDGIFVTRVQPEGPASKLLQPGDAIIQANGYSFINIEHGQAVSLLKTFQNTVELIIVREV*,1,1,FALSE,FALSE,291.333333333333,340,264,270,47,42,39,-0.646546244959883,0.103824622778851,-0.648152859256774,0.123266869611235,-0.622231056277473,0.122363203027272,-0.639809602183977,0.0666121345552476,0.0547815627799884,0.0122979730893419,0.0561064193053736,0.014021088969133,0.0574071980876758,0.0148435527334616,0.055932100617741,0.00783417635886329,missense,K54A,-0.714199187214788,-0.804696026403342
ERBIN_PDZ1 binding CRIPT,2,EIRVRVEKDPELGFSISGGVGGRGNPFRPDDDGIFVTRVQPEGPASKLLQPGDAIIQANGYSFINIEHGQAVSLLKRFQNTVELIIVREV*,2,2,FALSE,FALSE,1048,1140,1029,975,57,70,56,-0.900155078799114,0.0770323393835256,-0.878785467385371,0.0786900556955803,-0.852260266866467,0.0784798868116942,-0.877352733033999,0.0450661752837887,0.024741727042588,0.00912444092154817,0.0298729282793344,0.00895066351058862,0.029502970075164,0.00952018506859324,0.0279949268228952,0.00530018092574145,missense,"K54A,T77R",-1.00711289118708,-1.14297578620797
ERBIN_PDZ1 binding CRIPT,2,EIRVRVEKDPELGFSISGGVGGRGNPFRPDDDGIFVTRVQPEGPASKLLQPGDAIIQANGYSFINIEHGQAVSLLKSFQNTVELIIVREV*,2,2,FALSE,FALSE,845,896,936,703,210,409,242,-0.503658915802982,0.0588905300008621,-0.380830004764107,0.0559438472633153,-0.395364581425182,0.0673661222550982,-0.427459994573375,0.0347479387813866,0.0717064933190806,0.00697555294479924,0.0865132718371642,0.00636337778535621,0.0849277630909798,0.00817200402901763,0.0809062931858701,0.00408666502489256,missense,"K54A,T77S",-0.452351539254155,-0.502293788965149
ERBIN_PDZ1 binding CRIPT,2,EIRVRVEKDPELGFSISGGVGGRGNPFRPDDDGIFVTRVQPEGPASKLLQPGDAIIQANGYSFINIEHGQAVSLLKMFQNTVELIIVREV*,2,2,FALSE,FALSE,331,358,351,284,26,27,42,-0.812916729599839,0.120775045232941,-0.843115735582903,0.130226570413672,-0.615082043895977,0.119966261095343,-0.752179628495443,0.0712460718025627,0.0350750645698189,0.0143057418980704,0.0339302105376156,0.0148127257200077,0.0582744256499786,0.0145527861215602,0.04271639135618,0.00837916837681556,missense,"K54A,T77M",-0.852762321011051,-0.964719620324404
ERBIN_PDZ1 binding CRIPT,2,EIRVRVEKDPELGFSISGGVGGRGNPFRPDDDGIFVTRVQPEGPASKLLQPGDAIIQANGYSFINIEHGQAVSLLKIFQNTVELIIVREV*,2,2,FALSE,FALSE,400.666666666667,446,439,317,9,5,13,-1.15952348814402,0.172142973416299,-1.27208962095046,0.250787065073703,-0.93832346371774,0.152037022443667,-1.07578753108365,0.103746982875736,-0.00598032744677163,0.0203902465323878,-0.0148637681781787,0.0285259758992505,0.0190628739574821,0.0184432043641262,0.00465723896713305,0.012201563063174,missense,"K54A,T77I",-1.25180223027983,-1.42556226042386
ERBIN_PDZ1 binding CRIPT,2,EIRVRVEKDPELGFSISGGVGGRGNPFRPDDDGIFVTRVQPEGPASKLLQPGDAIIQANGYSFINIEHGQAVSLLKQFQNTVELIIVREV*,2,2,FALSE,FALSE,190.666666666667,226,180,166,48,45,7,-0.533296222989524,0.116663195698876,-0.527311730288236,0.138527627854443,-0.934824893385757,0.205622043522314,-0.594842604364835,0.0818583621308765,0.0681959695486549,0.0138186954387246,0.0698515904591637,0.0157569361577515,0.0194872761627997,0.0249434598856107,0.0612206173961908,0.00962726760916361,missense,"K54A,T77Q",-0.658750520521771,-0.740659549461399
ERBIN_PDZ1 binding CRIPT,2,EIRVRVEKDPELGFSISGGVGGRGNPFRPDDDGIFVTRVQPEGPASKLLQPGDAIIQANGYSFINIEHGQAVSLLKHFQNTVELIIVREV*,2,2,FALSE,FALSE,265,276,313,206,17,43,20,-0.859202637787146,0.143502603478052,-0.687335151178781,0.116158794538345,-0.723027177920609,0.150881746633735,-0.746841444710896,0.0774751780216055,0.0295925225863464,0.0169978094655122,0.0516495980785048,0.0132125752678394,0.0451798902866139,0.0183030609469701,0.043344208997566,0.00911176637872464,missense,"K54A,T77H",-0.846179823006494,-0.957117634436756
ERBIN_PDZ1 binding CRIPT,2,EIRVRVEKDPELGFSISGGVGGRGNPFRPDDDGIFVTRVQPEGPASKLLQPGDAIIQANGYSFINIEHGQAVSLLKPFQNTVELIIVREV*,2,2,FALSE,FALSE,305.333333333333,304,346,266,0,4,17,,,-1.30218136924111,0.280957679118003,-0.866824834538085,0.181203588527847,-0.994717546646042,0.152279440151941,,,-0.0182865782272265,0.0319577565967134,0.0277361813435422,0.0219813224503946,0.0141917863845825,0.0179094094183369,missense,"K54A,T77P",-1.15183508183979,-1.31011234290874
ERBIN_PDZ1 binding CRIPT,2,EIRVRVEKDPELGFSISGGVGGRGNPFRPDDDGIFVTRVQPEGPASKLLQPGDAIIQANGYSFINIEHGQAVSLLKLFQNTVELIIVREV*,2,2,FALSE,FALSE,1010,960,1086,984,34,27,14,-0.951970206380134,0.0971958591939911,-1.15191305916955,0.111678265009134,-1.10859123143541,0.13273279930454,-1.05461378350516,0.0641773916677989,0.0186042518699645,0.0115127994571116,-0.00119418875226365,0.0127029338422395,-0.00159185333306355,0.0161014607103559,0.00714745901210623,0.00754782905448527,missense,"K54A,T77L",-1.2256929472709,-1.39540920897849
ERBIN_PDZ1 binding CRIPT,2,EIRVRVEKDPELGFSISGGVGGRGNPFRPDDDGIFVTRVQPEGPASKLLQPGDAIIQANGYSFINIEHGQAVSLLKEFQNTVELIIVREV*,2,2,FALSE,FALSE,362.666666666667,398,355,335,37,26,47,-0.747119396851966,0.107352150097754,-0.857681318601619,0.130877581555427,-0.642875062910031,0.116252589760281,-0.74137556645835,0.0675511935305253,0.0428687247423907,0.0127158068832792,0.0322734366125796,0.0148867755045704,0.0549029288833791,0.0141022905891374,0.0439870446381355,0.00794461800245898,missense,"K54A,T77E",-0.839439865346234,-0.949333801766975
ERBIN_PDZ1 binding CRIPT,2,EIRVRVEKDPELGFSISGGVGGRGNPFRPDDDGIFVTRVQPEGPASKLLQPGDAIIQANGYSFINIEHGQAVSLLKDFQNTVELIIVREV*,2,2,FALSE,FALSE,270.333333333333,298,253,260,19,19,25,-0.850690719880345,0.136232969754638,-0.854410720736057,0.152070949349606,-0.721724770557919,0.133288552791064,-0.804420564703118,0.0807368505751574,0.0306007548780205,0.0161367250954746,0.0326454533904854,0.0172974321257284,0.0453378818387329,0.0161688776786922,0.0365723950687827,0.00949536792790179,missense,"K54A,T77D",-0.91718045875645,-1.03911474717595
ERBIN_PDZ1 binding CRIPT,2,EIRVRVEKDPELGFSISGGVGGRGNPFRPDDDGIFVTRVQPEGPASKLLQPGDAIIQANGYSFINIEHGQAVSLLKAFQNTVELIIVREV*,2,2,FALSE,FALSE,241.333333333333,270,264,190,21,36,19,-0.787035720111288,0.138547642055018,-0.689349089773815,0.127198255853998,-0.71207055476065,0.154559906457311,-0.728127062427405,0.0801248697032148,0.0381406568127415,0.0164108968371948,0.0514205210174227,0.0144682676510908,0.0465090089238504,0.0187492486729582,0.0455451859251926,0.00942339356300475,missense,"K54A,T77A",-0.823103175777862,-0.93046690906702
ERBIN_PDZ1 binding CRIPT,2,EIRVRVEKDPELGFSISGGVGGRGNPFRPDDDGIFVTRVQPEGPASKLLQPGDAIIQANGYSFINIEHGQAVSLLKGFQNTVELIIVREV*,2,2,FALSE,FALSE,883,888,926,835,373,333,376,-0.35813667324856,0.0534995304512242,-0.430573941821575,0.0576845843240504,-0.325947559482457,0.0606590961181112,-0.372264163196689,0.0329389507615172,0.0889435279928971,0.00633699182498359,0.0808551078117662,0.00656137931875615,0.0933485562732001,0.0073583926353466,0.0873978112878818,0.00387391202916063,missense,"K54A,T77G",-0.384289729365058,-0.423690663235907
ERBIN_PDZ1 binding CRIPT,2,EIRVRVEKDPELGFSISGGVGGRGNPFRPDDDGIFVTRVQPEGPASKLLQPGDAIIQANGYSFINIEHGQAVSLLKVFQNTVELIIVREV*,2,2,FALSE,FALSE,902,1018,986,702,46,26,29,-0.924983175195367,0.0849241295492084,-1.13209328825173,0.114636454348416,-0.926682565110883,0.104148969858393,-0.9768387929289,0.0570784288894538,0.0218008518131053,0.0100592194017072,0.00106022699028743,0.0130394154617082,0.0204750002181623,0.0126340328463304,0.0162944859997795,0.00671292822535127,missense,"K54A,T77V",-1.12978884562595,-1.28465161713908
ERBIN_PDZ1 binding CRIPT,2,EIRVRVEKDPELGFSISGGVGGRGNPFRPDDDGIFVTRVQPEGPASKLLQPGDAIIQANGYSFINIEHGQAVSLLK*FQNTVELIIVREV*,2,2,FALSE,TRUE,319.333333333333,300,346,312,0,4,0,,,-1.35651937431395,0.276551403746035,,,-1.35651937431395,0.276551403746035,,,-0.0244672982044134,0.0314565612697962,,,-0.0283593095055907,0.0325248918039209,stop,"K54A,T77*",-1.59797180264045,-1.82534608139831
ERBIN_PDZ1 binding CRIPT,2,EIRVRVEKDPELGFSISGGVGGRGNPFRPDDDGIFVTRVQPEGPASKLLQPGDAIIQANGYSFINIEHGQAVSLLKYFQNTVELIIVREV*,2,2,FALSE,FALSE,313.333333333333,346,282,312,3,15,8,-1.36763668298594,0.286801951321631,-0.949751629693531,0.161812349141099,-1.06565810938555,0.177241672191169,-1.05646496030819,0.110309204129733,-0.0306312281791959,0.0339715434058156,0.0218008252182379,0.0184054754596038,0.00361624882013997,0.0215007129810925,0.00692974424221988,0.0129733383403505,missense,"K54A,T77Y",-1.22797562769253,-1.39804542768136
ERBIN_PDZ1 binding CRIPT,2,EIRVRVEKDPELGFSISGGVGGRGNPFRPDDDGIFVTRVQPEGPASKLLQPGDAIIQANGYSFINIEHGQAVSLLKWFQNTVELIIVREV*,2,2,FALSE,FALSE,465,434,474,487,12,13,6,-1.07521519954482,0.153065749094669,-1.13132979506554,0.161449517855745,-1.25088719268212,0.190779000910555,-1.1395288319853,0.0959936833166353,0.0040059459116196,0.0181305591379393,0.00114707113522811,0.0183642049239864,-0.0188533956290217,0.023142890104158,-0.00283930195504231,0.0112897064395326,missense,"K54A,T77W",-1.33040143235443,-1.51633479458002
ERBIN_PDZ1 binding CRIPT,2,EIRVRVEKDPELGFSISGGVGGRGNPFRPDDDGIFVTRVQPEGPASKLLQPGDAIIQANGYSFINIEHGQAVSLLKCFQNTVELIIVREV*,2,2,FALSE,FALSE,367.666666666667,390,381,332,17,22,18,-0.942073035857277,0.137772907857301,-0.914083886945564,0.138855616327432,-0.87014704917022,0.134612035947774,-0.908135527797164,0.0791226181409974,0.0197765666204835,0.0163191299705315,0.0258578812299192,0.0157942434697253,0.0273331723762714,0.0163294258789881,0.024374597815223,0.00930551991210343,missense,"K54A,T77C",-1.04507106072215,-1.18681286278996
ERBIN_PDZ1 binding CRIPT,2,EIRVRVEKDPELGFSISGGVGGRGNPFRPDDDGIFVTRVQPEGPASKLLQPGDAIIQANGYSFINIEHGQAVSLLKFFQNTVELIIVREV*,2,2,FALSE,FALSE,305,294,329,292,5,4,2,-1.17075506375596,0.231962125964851,-1.14290940308559,0.289405067552302,-1.41045499172515,0.317896665485066,-1.22121115209242,0.157290336953717,-0.00731070179275597,0.0274757943396387,-0.000170060668223559,0.0329186115707034,-0.0382101383511761,0.0385631938456815,-0.0124458654647227,0.0184987352149546,missense,"K54A,T77F",-1.43112365002501,-1.63265672536895
ERBIN_PDZ1 binding CRIPT,2,EIRVRVEKDPELGFSISGGVGGRGNPFRPDDDGIFVTRVQPEGPASKLLQPGDGIIQANGYSFINIEHGQAVSLLKKFQNTVELIIVREV*,2,2,FALSE,FALSE,518.666666666667,578,474,504,10,25,8,-1.20000225013046,0.161732380622258,-0.952288864987642,0.125413546229884,-1.18664533452304,0.168682809142732,-1.08157726715616,0.0854503142035352,-0.0107750159539428,0.0191571171783047,0.0215122253543283,0.0142652644231944,-0.0110603877174254,0.0204624602069343,0.00397631478168017,0.0100497129518579,missense,"K54G,T77K",-1.25894153602171,-1.43380729163539
ERBIN_PDZ1 binding CRIPT,2,EIRVRVEKDPELGFSISGGVGGRGNPFRPDDDGIFVTRVQPEGPASKLLQPGDGIIQANGYSFINIEHGQAVSLLKNFQNTVELIIVREV*,2,2,FALSE,FALSE,335.666666666667,344,367,296,6,7,11,-1.19621786972246,0.208945149998442,-1.23064515737771,0.213933678586101,-0.967632652371048,0.160431246098627,-1.09899039644944,0.109364716521459,-0.0103267580439032,0.0247494453921847,-0.0101496344221728,0.024334057889276,0.0155074547089896,0.0194614851740124,0.00192837671823209,0.0128622582414859,missense,"K54G,T77N",-1.28041361219074,-1.4586049322731
ERBIN_PDZ1 binding CRIPT,2,EIRVRVEKDPELGFSISGGVGGRGNPFRPDDDGIFVTRVQPEGPASKLLQPGDGIIQANGYSFINIEHGQAVSLLKTFQNTVELIIVREV*,1,1,FALSE,FALSE,658.666666666667,698,677,601,23,22,19,-1.02447143625444,0.113192484928666,-1.08428913278062,0.126336649787662,-0.998470783418795,0.121584424347005,-1.03401751808952,0.0692796317151349,0.0100165185358632,0.0134075915357146,0.00649774900304463,0.0143702635778914,0.0117665635498508,0.0147490811756545,0.0095697620455919,0.00814789762491868,missense,K54G,-1.20029575574066,-1.36607853672229
ERBIN_PDZ1 binding CRIPT,2,EIRVRVEKDPELGFSISGGVGGRGNPFRPDDDGIFVTRVQPEGPASKLLQPGDGIIQANGYSFINIEHGQAVSLLKRFQNTVELIIVREV*,2,2,FALSE,FALSE,2053.66666666667,2150,2209,1802,70,50,46,-0.996253697948073,0.0663635663728785,-1.16556871360485,0.0822693733475064,-1.04926910072977,0.0756879441469052,-1.05863518363587,0.0426646090559563,0.0133588951036353,0.00786073025379354,-0.00274746212063082,0.00935779586825069,0.00560435560561626,0.00918150197475203,0.00667450677834443,0.00501773549005699,missense,"K54G,T77R",-1.23065172340232,-1.40113599326995
ERBIN_PDZ1 binding CRIPT,2,EIRVRVEKDPELGFSISGGVGGRGNPFRPDDDGIFVTRVQPEGPASKLLQPGDGIIQANGYSFINIEHGQAVSLLKSFQNTVELIIVREV*,2,2,FALSE,FALSE,1657.33333333333,1782,1684,1506,48,41,41,-1.06835981509633,0.0774071647132371,-1.14206841147294,0.0918805608599202,-1.04279981194072,0.0798189389227158,-1.07902942903432,0.0475486218810666,0.00481796266841719,0.00916883878878448,-7.44014025947926e-05,0.0104510281019854,0.0063891277177591,0.0096826218970765,0.00427596308620576,0.00559213860844272,missense,"K54G,T77S",-1.25579980467078,-1.43017897342306
ERBIN_PDZ1 binding CRIPT,2,EIRVRVEKDPELGFSISGGVGGRGNPFRPDDDGIFVTRVQPEGPASKLLQPGDGIIQANGYSFINIEHGQAVSLLKMFQNTVELIIVREV*,2,2,FALSE,FALSE,738.333333333333,778,742,695,17,14,17,-1.13753756879654,0.126247667889404,-1.21565872462714,0.15276478054678,-1.04860640404536,0.126157683098488,-1.12423705246862,0.0770548826089362,-0.00337610662474477,0.0149539712328464,-0.0084449906067795,0.0173763525118453,0.00568474556712403,0.0153038509574351,-0.0010408533934651,0.00906233591973008,missense,"K54G,T77M",-1.31154518606968,-1.49455811982046
ERBIN_PDZ1 binding CRIPT,2,EIRVRVEKDPELGFSISGGVGGRGNPFRPDDDGIFVTRVQPEGPASKLLQPGDGIIQANGYSFINIEHGQAVSLLKIFQNTVELIIVREV*,2,2,FALSE,FALSE,537.666666666667,528,556,529,7,7,3,-1.27172968826837,0.190294355263183,-1.31066873644222,0.211697169113741,-1.31075317944649,0.264967088994778,-1.29393087699597,0.124832083578532,-0.0192710940554383,0.0225402683625931,-0.0192519806181182,0.0240796643252052,-0.0261155782909092,0.0321424485533384,-0.0209983484840129,0.0146813574512834,missense,"K54G,T77I",-1.52079411911887,-1.736215228557
ERBIN_PDZ1 binding CRIPT,2,EIRVRVEKDPELGFSISGGVGGRGNPFRPDDDGIFVTRVQPEGPASKLLQPGDGIIQANGYSFINIEHGQAVSLLKQFQNTVELIIVREV*,2,2,FALSE,FALSE,364.333333333333,330,367,396,10,12,8,-0.977440026353601,0.178143286230704,-1.07980161179347,0.171259256489827,-1.1270058503975,0.172377210473589,-1.06331079769165,0.100371917720851,0.0155873648133048,0.0211009804945652,0.00700818567763578,0.0194800215143339,-0.00382568148456691,0.0209106181467108,0.0061246131989911,0.0118046255408657,missense,"K54G,T77Q",-1.23641720871239,-1.40779442870468
ERBIN_PDZ1 binding CRIPT,2,EIRVRVEKDPELGFSISGGVGGRGNPFRPDDDGIFVTRVQPEGPASKLLQPGDGIIQANGYSFINIEHGQAVSLLKHFQNTVELIIVREV*,2,2,FALSE,FALSE,405.333333333333,472,389,355,8,5,4,-1.20408639252689,0.180653786889966,-1.32971532370071,0.248503199977439,-1.2709730542709,0.232596236304993,-1.25415919940819,0.123731985534033,-0.0112587805171066,0.0213983480045262,-0.0214184499650874,0.0282661958317498,-0.0212899577515711,0.0282156270331396,-0.0163208473291424,0.0145519761883921,missense,"K54G,T77H",-1.47175178582242,-1.67957728877201
ERBIN_PDZ1 binding CRIPT,2,EIRVRVEKDPELGFSISGGVGGRGNPFRPDDDGIFVTRVQPEGPASKLLQPGDGIIQANGYSFINIEHGQAVSLLKPFQNTVELIIVREV*,2,2,FALSE,FALSE,661.666666666667,646,666,673,10,10,9,-1.1402922846681,0.164400248335486,-1.28117174092385,0.177497521397003,-1.16661200645217,0.161233623473655,-1.19144601904974,0.0965802309412868,-0.00370240130081032,0.0194731247347501,-0.015896821200267,0.0201895979605629,-0.00863019829536096,0.0195588194263342,-0.00894522247890142,0.0113586896295336,missense,"K54G,T77P",-1.39442035602716,-1.59026887765389
ERBIN_PDZ1 binding CRIPT,2,EIRVRVEKDPELGFSISGGVGGRGNPFRPDDDGIFVTRVQPEGPASKLLQPGDGIIQANGYSFINIEHGQAVSLLKLFQNTVELIIVREV*,2,2,FALSE,FALSE,1889.66666666667,1900,1962,1807,21,50,41,-1.23949713849818,0.111084588678542,-1.06476852686198,0.0869943073992454,-1.08564116187894,0.0783944636611465,-1.11147396381194,0.0515786465782683,-0.015453165137757,0.0131579123106393,0.00871813598277256,0.00989523728232777,0.00119215819385071,0.00950982261477998,0.000460198750980162,0.00606610516752764,missense,"K54G,T77L",-1.29580706070619,-1.47638249609396
ERBIN_PDZ1 binding CRIPT,2,EIRVRVEKDPELGFSISGGVGGRGNPFRPDDDGIFVTRVQPEGPASKLLQPGDGIIQANGYSFINIEHGQAVSLLKEFQNTVELIIVREV*,2,2,FALSE,FALSE,652.666666666667,700,708,550,23,17,7,-1.02743035178344,0.112920390665631,-1.16531928025182,0.140077593105703,-1.22923111846316,0.178948303303136,-1.11041779979749,0.078904929786122,0.00966603651555545,0.0133753621104105,-0.00271909012379359,0.0159332381986447,-0.016226355213962,0.0217077398345936,0.000584412983242327,0.00927991783562365,missense,"K54G,T77E",-1.29450470810871,-1.47487843698753
ERBIN_PDZ1 binding CRIPT,2,EIRVRVEKDPELGFSISGGVGGRGNPFRPDDDGIFVTRVQPEGPASKLLQPGDGIIQANGYSFINIEHGQAVSLLKDFQNTVELIIVREV*,2,2,FALSE,FALSE,596.666666666667,628,592,570,35,6,5,-0.868379434270462,0.101129330381441,-1.26651622262863,0.229302807873429,-1.31965981980807,0.2063363137857,-0.997913408960773,0.0844292630985297,0.028505535769755,0.0119787170931813,-0.0142298175150589,0.0260822318292436,-0.0271960190003239,0.0250301060999808,0.0138159247017312,0.0099296283084002,missense,"K54G,T77D",-1.15577588982967,-1.3146634976078
ERBIN_PDZ1 binding CRIPT,2,EIRVRVEKDPELGFSISGGVGGRGNPFRPDDDGIFVTRVQPEGPASKLLQPGDGIIQANGYSFINIEHGQAVSLLKAFQNTVELIIVREV*,2,2,FALSE,FALSE,546.666666666667,582,501,557,7,14,16,-1.29763180452738,0.189429982548583,-1.11309488370158,0.157420359438042,-1.03540696987167,0.127574858257901,-1.11594291902714,0.0878194853642386,-0.02233918638445,0.0224378838597766,0.00322121575644463,0.0179059050675569,0.00728593360700688,0.015475764683873,-6.53899203547081e-05,0.0103283484410403,missense,"K54G,T77A",-1.30131771563562,-1.48274663338291
ERBIN_PDZ1 binding CRIPT,2,EIRVRVEKDPELGFSISGGVGGRGNPFRPDDDGIFVTRVQPEGPASKLLQPGDGIIQANGYSFINIEHGQAVSLLKGFQNTVELIIVREV*,2,2,FALSE,FALSE,2105,2282,2205,1828,50,61,76,-1.12173374367902,0.0746914495262008,-1.12036165366365,0.0753873154912842,-0.938403250431205,0.0624557423616465,-1.04448877811264,0.040436868689525,-0.00150415167993512,0.00884716372371223,0.00239465117767573,0.00857499067657883,0.019053195244769,0.00757633898359107,0.00833824922486676,0.00475573351355665,missense,"K54G,T77G",-1.21320783426574,-1.3809904195151
ERBIN_PDZ1 binding CRIPT,2,EIRVRVEKDPELGFSISGGVGGRGNPFRPDDDGIFVTRVQPEGPASKLLQPGDGIIQANGYSFINIEHGQAVSLLKVFQNTVELIIVREV*,2,2,FALSE,FALSE,1700.66666666667,1830,1779,1493,34,23,22,-1.15831202114152,0.0893252800621325,-1.32142272636766,0.116506507605113,-1.21021140285981,0.100744104258952,-1.21588687248334,0.0579743112279754,-0.00583682980433714,0.0105805334129834,-0.0204752018290838,0.0132521261695557,-0.0139191244080559,0.0122209977113774,-0.011819683077385,0.00681829191446932,missense,"K54G,T77V",-1.42455829721645,-1.62507454010075
ERBIN_PDZ1 binding CRIPT,2,EIRVRVEKDPELGFSISGGVGGRGNPFRPDDDGIFVTRVQPEGPASKLLQPGDGIIQANGYSFINIEHGQAVSLLK*FQNTVELIIVREV*,2,2,FALSE,TRUE,686.666666666667,684,732,644,10,12,0,-1.22840563802503,0.161303100615682,-1.24469323237102,0.164192350017985,,,-1.23640487030601,0.115066419801574,-0.0141393826198108,0.0191062691826427,-0.0117475439817114,0.018676190568592,,,-0.0142327811494826,0.0135328289917038,stop,"K54G,T77*",-1.44985897721855,-1.65429375326127
ERBIN_PDZ1 binding CRIPT,2,EIRVRVEKDPELGFSISGGVGGRGNPFRPDDDGIFVTRVQPEGPASKLLQPGDGIIQANGYSFINIEHGQAVSLLKYFQNTVELIIVREV*,2,2,FALSE,FALSE,560.666666666667,640,563,479,16,10,9,-0.807168455637797,0.152656554292765,-1.14880348249074,0.189768615315058,-1.14687959567994,0.16111233757642,-1.01388192824987,0.0956929270680555,0.0357559446597561,0.0180820902244251,-0.000840487458417277,0.0215853833821955,-0.00623651234558639,0.0195441065586837,0.0119378855556218,0.0112543348438296,missense,"K54G,T77Y",-1.17546662184614,-1.33740390205654
ERBIN_PDZ1 binding CRIPT,2,EIRVRVEKDPELGFSISGGVGGRGNPFRPDDDGIFVTRVQPEGPASKLLQPGDGIIQANGYSFINIEHGQAVSLLKWFQNTVELIIVREV*,2,2,FALSE,FALSE,928.666666666667,948,962,876,10,15,27,-1.29612283892237,0.159765351424525,-1.28932549182551,0.144540520415496,-1.01344779918158,0.100215755213842,-1.14355387245661,0.0732031257322624,-0.0221604501857867,0.0189241235830263,-0.0168242761375501,0.0164408774456762,0.00994974184393892,0.0121569051024988,-0.00331268232506632,0.00860933523352178,missense,"K54G,T77W",-1.33536469737865,-1.52206676299758
ERBIN_PDZ1 binding CRIPT,2,EIRVRVEKDPELGFSISGGVGGRGNPFRPDDDGIFVTRVQPEGPASKLLQPGDGIIQANGYSFINIEHGQAVSLLKCFQNTVELIIVREV*,2,2,FALSE,FALSE,689,718,714,635,7,16,16,-1.34458009483386,0.188333194137286,-1.18639474456689,0.143369737695308,-1.03911393297215,0.130601367280657,-1.15557646502238,0.085916393546347,-0.0279001871887538,0.0223079698374011,-0.00511633571913758,0.0163077058259616,0.006836251832572,0.0158429023949344,-0.00472664557785529,0.0101045280060998,missense,"K54G,T77C",-1.35018971929019,-1.53918786311452
ERBIN_PDZ1 binding CRIPT,2,EIRVRVEKDPELGFSISGGVGGRGNPFRPDDDGIFVTRVQPEGPASKLLQPGDGIIQANGYSFINIEHGQAVSLLKFFQNTVELIIVREV*,2,2,FALSE,FALSE,554.666666666667,624,516,524,2,7,4,-1.56734800371216,0.343856376911539,-1.23349025405807,0.218241080248826,-1.30096435349243,0.230074443857217,-1.31826322053833,0.143822418308815,-0.0542869312503202,0.0407296107288926,-0.0104732522264288,0.0248240067468185,-0.0249281220078676,0.0279097151392424,-0.0238600473592708,0.0169147888280771,missense,"K54G,T77F",-1.55079825709505,-1.77086636454034
ERBIN_PDZ1 binding CRIPT,2,EIRVRVEKDPELGFSISGGVGGRGNPFRPDDDGIFVTRVQPEGPASKLLQPGDVIIQANGYSFINIEHGQAVSLLKKFQNTVELIIVREV*,2,2,FALSE,FALSE,429.333333333333,464,459,365,48,74,32,-0.722601372184927,0.0947200831035709,-0.64334376097465,0.0924642882333928,-0.745108475635518,0.116796245302279,-0.697345758711831,0.0575693153056413,0.0457728721352622,0.0112195450544437,0.0566534340473527,0.0105174246403496,0.0425012671470947,0.0141682399881956,0.0491653395724765,0.00677066081089683,missense,"K54V,T77K",-0.785146844848987,-0.886631955851928
ERBIN_PDZ1 binding CRIPT,2,EIRVRVEKDPELGFSISGGVGGRGNPFRPDDDGIFVTRVQPEGPASKLLQPGDVIIQANGYSFINIEHGQAVSLLKNFQNTVELIIVREV*,2,2,FALSE,FALSE,273.666666666667,314,258,249,101,94,86,-0.419876003438141,0.0913610835763149,-0.417666776161283,0.106290834204619,-0.387309148421734,0.112445299977785,-0.410233851591212,0.0589861991258905,0.0816305361331268,0.0108216732906205,0.0823232437239789,0.0120901362035603,0.0859049461134845,0.0136404384533654,0.0829322400048138,0.00693729888370391,missense,"K54V,T77N",-0.43111003533019,-0.477762431272278
ERBIN_PDZ1 binding CRIPT,2,EIRVRVEKDPELGFSISGGVGGRGNPFRPDDDGIFVTRVQPEGPASKLLQPGDVIIQANGYSFINIEHGQAVSLLKTFQNTVELIIVREV*,1,1,FALSE,FALSE,581,646,546,551,134,164,91,-0.537326809030152,0.0687511455230103,-0.47077982355726,0.0756263175352725,-0.57929695250713,0.0824665779024003,-0.527084040726349,0.0432964761268576,0.0677185487082488,0.00814353777431338,0.0762818575404127,0.00860217615580072,0.0626154193307644,0.0100037998970129,0.0691896239580041,0.00509204864789002,missense,K54V,-0.575197644123413,-0.644166122982125
ERBIN_PDZ1 binding CRIPT,2,EIRVRVEKDPELGFSISGGVGGRGNPFRPDDDGIFVTRVQPEGPASKLLQPGDVIIQANGYSFINIEHGQAVSLLKRFQNTVELIIVREV*,2,2,FALSE,FALSE,1389.66666666667,1434,1407,1328,252,262,177,-0.585560439842462,0.0481903543334818,-0.607849627097592,0.0521898748485438,-0.639610091162136,0.0556371226430568,-0.608440627614825,0.0298701449854679,0.0620052999830931,0.00570812264852968,0.0606907427787426,0.00593637918158552,0.0552989938695363,0.00674919047114368,0.0596213695566851,0.00351299331936116,missense,"K54V,T77R",-0.675518201164031,-0.760024184516784
ERBIN_PDZ1 binding CRIPT,2,EIRVRVEKDPELGFSISGGVGGRGNPFRPDDDGIFVTRVQPEGPASKLLQPGDVIIQANGYSFINIEHGQAVSLLKSFQNTVELIIVREV*,2,2,FALSE,FALSE,1260,1398,1325,1057,404,434,362,-0.452366891201559,0.0445099881666425,-0.463010768076099,0.0489136119804785,-0.408972379297576,0.0555420112413383,-0.44465333692476,0.0283195935346227,0.077782007213215,0.00527218517177987,0.0771655549884864,0.00556371803342553,0.0832770375435278,0.0067376527615052,0.0788842040113016,0.00333063475060313,missense,"K54V,T77S",-0.473552596821201,-0.526778436027148
ERBIN_PDZ1 binding CRIPT,2,EIRVRVEKDPELGFSISGGVGGRGNPFRPDDDGIFVTRVQPEGPASKLLQPGDVIIQANGYSFINIEHGQAVSLLKMFQNTVELIIVREV*,2,2,FALSE,FALSE,523,554,547,468,84,79,39,-0.621721540831774,0.0793494292542415,-0.672461903542405,0.0882995470467761,-0.75790643886847,0.101683135475995,-0.672996582904214,0.0510445261877086,0.0577220361970568,0.00939889902322938,0.0533413675622865,0.0100437028131049,0.0409487804727562,0.0123349090756087,0.0520290180710483,0.00600328788409352,missense,"K54V,T77M",-0.75512195105829,-0.851956849423185
ERBIN_PDZ1 binding CRIPT,2,EIRVRVEKDPELGFSISGGVGGRGNPFRPDDDGIFVTRVQPEGPASKLLQPGDVIIQANGYSFINIEHGQAVSLLKIFQNTVELIIVREV*,2,2,FALSE,FALSE,508.333333333333,572,562,391,12,16,18,-1.13950727017149,0.150520743621014,-1.11836023486706,0.146482018467501,-0.870844529598369,0.144199960238855,-1.03934454348975,0.0848695896105229,-0.00360941673803813,0.0178291045504865,0.00262230416423975,0.0166617146990794,0.0272485628918868,0.0174925113188763,0.00894325672892222,0.00998141460189568,missense,"K54V,T77I",-1.20686449437584,-1.37366463220909
ERBIN_PDZ1 binding CRIPT,2,EIRVRVEKDPELGFSISGGVGGRGNPFRPDDDGIFVTRVQPEGPASKLLQPGDVIIQANGYSFINIEHGQAVSLLKQFQNTVELIIVREV*,2,2,FALSE,FALSE,226.666666666667,278,219,183,66,51,20,-0.502718751949323,0.10202778846163,-0.541345856488494,0.123468830244984,-0.672903022618927,0.171451924212634,-0.54525368101213,0.0714869078279958,0.0718178552432795,0.0120851389899948,0.06825526751628,0.0140440611434324,0.051260317441458,0.0207983741463231,0.0670527135087848,0.00840749282414648,missense,"K54V,T77Q",-0.597602571670286,-0.670041093685828
ERBIN_PDZ1 binding CRIPT,2,EIRVRVEKDPELGFSISGGVGGRGNPFRPDDDGIFVTRVQPEGPASKLLQPGDVIIQANGYSFINIEHGQAVSLLKHFQNTVELIIVREV*,2,2,FALSE,FALSE,384.666666666667,398,397,359,61,75,45,-0.618519647589952,0.0929827221987017,-0.599646226466281,0.10164103342333,-0.652691954755569,0.107249701906379,-0.62234054659257,0.0577930514423206,0.058101298802294,0.0110137555501557,0.0616238451643538,0.0115612408836027,0.053712068002143,0.0130101743539727,0.057986616108644,0.00679697416002308,missense,"K54V,T77H",-0.69265814849956,-0.779818742398839
ERBIN_PDZ1 binding CRIPT,2,EIRVRVEKDPELGFSISGGVGGRGNPFRPDDDGIFVTRVQPEGPASKLLQPGDVIIQANGYSFINIEHGQAVSLLKPFQNTVELIIVREV*,2,2,FALSE,FALSE,458,472,525,377,1,25,7,-1.48256085874589,0.489265608488346,-0.681449261920993,0.174216064081892,-1.03110534911514,0.193182804708628,-0.880380959335747,0.12507760714522,-0.0442439376019039,0.0579532593106212,0.0523190932738172,0.0198163459658568,0.00780775171048342,0.02343448911068,0.0276387806182908,0.0147102331949379,missense,"K54V,T77P",-1.01084698772498,-1.1472882142808
ERBIN_PDZ1 binding CRIPT,2,EIRVRVEKDPELGFSISGGVGGRGNPFRPDDDGIFVTRVQPEGPASKLLQPGDVIIQANGYSFINIEHGQAVSLLKLFQNTVELIIVREV*,2,2,FALSE,FALSE,1804.66666666667,1822,1951,1641,138,89,72,-0.778398878659331,0.0589207386876287,-0.984639862265848,0.0659412014884592,-0.921734621825836,0.0652917289690824,-0.886097374638002,0.0364516791375737,0.0391636862339927,0.00697913114818661,0.0178324352168123,0.00750053486161497,0.0210752219781093,0.00792036493025972,0.0269664796041081,0.00428703996422156,missense,"K54V,T77L",-1.01789588185059,-1.15542883105415
ERBIN_PDZ1 binding CRIPT,2,EIRVRVEKDPELGFSISGGVGGRGNPFRPDDDGIFVTRVQPEGPASKLLQPGDVIIQANGYSFINIEHGQAVSLLKEFQNTVELIIVREV*,2,2,FALSE,FALSE,569,586,581,540,112,93,90,-0.56462340862755,0.0744717414004794,-0.645076465889262,0.0823936894170929,-0.580347226530884,0.0839604921668479,-0.594617993279983,0.0461526508697901,0.0644852805460867,0.00882113940938954,0.0564563461368569,0.00937193629931268,0.0624880133993203,0.0101850226389401,0.061247033646963,0.00542796006699199,missense,"K54V,T77E",-0.65847355328394,-0.740339685933621
ERBIN_PDZ1 binding CRIPT,2,EIRVRVEKDPELGFSISGGVGGRGNPFRPDDDGIFVTRVQPEGPASKLLQPGDVIIQANGYSFINIEHGQAVSLLKDFQNTVELIIVREV*,2,2,FALSE,FALSE,596.333333333333,638,602,549,203,114,49,-0.438110415281017,0.0663255068569431,-0.601453359643352,0.0791503980326934,-0.740654538265983,0.0931306998098004,-0.559477567928992,0.0446215626556652,0.0794706794426641,0.00785622212373498,0.061418291351438,0.00900302551901212,0.0430415623713174,0.0112974359899916,0.0653798585648736,0.00524789054706865,missense,"K54V,T77D",-0.61514200287502,-0.690297006927799
ERBIN_PDZ1 binding CRIPT,2,EIRVRVEKDPELGFSISGGVGGRGNPFRPDDDGIFVTRVQPEGPASKLLQPGDVIIQANGYSFINIEHGQAVSLLKAFQNTVELIIVREV*,2,2,FALSE,FALSE,568.333333333333,568,608,529,168,192,98,-0.452893199344365,0.0724850645215087,-0.457294596622169,0.0712277545192903,-0.552343513862684,0.0831919845935681,-0.481538416476952,0.0433585708644371,0.0777196662847947,0.00858581855638879,0.0778157454960506,0.00810185807700201,0.0658850688493192,0.0100917970416378,0.0745461923239129,0.00509935153839793,missense,"K54V,T77A",-0.519035474959094,-0.579305637325879
ERBIN_PDZ1 binding CRIPT,2,EIRVRVEKDPELGFSISGGVGGRGNPFRPDDDGIFVTRVQPEGPASKLLQPGDVIIQANGYSFINIEHGQAVSLLKGFQNTVELIIVREV*,2,2,FALSE,FALSE,1542.33333333333,1564,1591,1472,675,960,552,-0.344109747956898,0.0399818118961719,-0.290314871288359,0.0416560265555639,-0.36858334171217,0.0462631755931343,-0.332386647598687,0.0244770992483864,0.0906050100685942,0.00473582502495169,0.0968089883059853,0.00473819815720296,0.0881765236179412,0.00561206203780911,0.0920877599291307,0.00287872342697885,missense,"K54V,T77G",-0.335116887543763,-0.366902001952268
ERBIN_PDZ1 binding CRIPT,2,EIRVRVEKDPELGFSISGGVGGRGNPFRPDDDGIFVTRVQPEGPASKLLQPGDVIIQANGYSFINIEHGQAVSLLKVFQNTVELIIVREV*,2,2,FALSE,FALSE,1612.33333333333,1784,1587,1466,84,66,39,-0.915177679340831,0.0638450333026009,-1.00578637876232,0.0764041910745681,-1.04596298338503,0.0818437872502351,-0.977105906103358,0.0420361150125394,0.0229623077463822,0.0075624113088852,0.0154271077340959,0.00869065600554134,0.00600541185402789,0.00992825082949416,0.0162630711272424,0.00494381903009819,missense,"K54V,T77V",-1.13011822205974,-1.28503200692418
ERBIN_PDZ1 binding CRIPT,2,EIRVRVEKDPELGFSISGGVGGRGNPFRPDDDGIFVTRVQPEGPASKLLQPGDVIIQANGYSFINIEHGQAVSLLK*FQNTVELIIVREV*,2,2,FALSE,TRUE,599.666666666667,574,666,559,6,4,7,-1.20044092419503,0.212618984595117,-1.47755261808426,0.273345324996709,-1.1260918817158,0.18434574365609,-1.22386562962635,0.124101158265478,-0.0108269766709352,0.0251846092078129,-0.038234321610446,0.0310918832705242,-0.00371481038943416,0.0223624888810609,-0.0127580555075772,0.0145953941677788,stop,"K54V,T77*",-1.43439687810697,-1.63643690633807
ERBIN_PDZ1 binding CRIPT,2,EIRVRVEKDPELGFSISGGVGGRGNPFRPDDDGIFVTRVQPEGPASKLLQPGDVIIQANGYSFINIEHGQAVSLLKYFQNTVELIIVREV*,2,2,FALSE,FALSE,547,600,569,472,48,28,28,-0.791511029666122,0.0894527206495121,-0.963369159414913,0.118991154298973,-0.846327620562579,0.11094149056264,-0.851441453701822,0.0601007876310014,0.0376105587011494,0.0105956286849154,0.0202518883760395,0.013534744300943,0.0302226435234074,0.013458015357185,0.0310423225162982,0.00706838435296414,missense,"K54V,T77Y",-0.975161772345249,-1.10607612374518
ERBIN_PDZ1 binding CRIPT,2,EIRVRVEKDPELGFSISGGVGGRGNPFRPDDDGIFVTRVQPEGPASKLLQPGDVIIQANGYSFINIEHGQAVSLLKWFQNTVELIIVREV*,2,2,FALSE,FALSE,1043,1174,1005,950,54,48,63,-0.939474290705227,0.0769763980230422,-0.970263460180851,0.0909732718162861,-0.817066026842377,0.0761859535230797,-0.901869385042204,0.0465301853061998,0.0200843866451615,0.00911781469621363,0.0194676906047807,0.0103478277818861,0.0337722891579217,0.00924191415957656,0.0251115516414279,0.00547236145686074,missense,"K54V,T77W",-1.03734429936556,-1.17788939167772
ERBIN_PDZ1 binding CRIPT,2,EIRVRVEKDPELGFSISGGVGGRGNPFRPDDDGIFVTRVQPEGPASKLLQPGDVIIQANGYSFINIEHGQAVSLLKCFQNTVELIIVREV*,2,2,FALSE,FALSE,605,610,641,564,54,62,54,-0.763619710836532,0.0866940084659846,-0.784299303000873,0.0893421507786421,-0.722357709449522,0.0902576638040532,-0.757127068164109,0.0512257292446239,0.0409142710500319,0.010268860647756,0.0406203328444492,0.0101622946109671,0.0452611017154431,0.0109489156799525,0.0421345286798381,0.00602459896673811,missense,"K54V,T77C",-0.858862993648238,-0.971765156420419
ERBIN_PDZ1 binding CRIPT,2,EIRVRVEKDPELGFSISGGVGGRGNPFRPDDDGIFVTRVQPEGPASKLLQPGDVIIQANGYSFINIEHGQAVSLLKFFQNTVELIIVREV*,2,2,FALSE,FALSE,618,658,667,529,18,10,9,-1.06147873236728,0.126872052140283,-1.22001930073387,0.182138719788575,-1.17094893609441,0.159793314502579,-1.13045891341793,0.0872265413561447,0.00563302337330959,0.0150279292257502,-0.00894098783411182,0.0207175147948013,-0.00915629962528169,0.0193840993991062,-0.0017725992875523,0.0102586129797561,missense,"K54V,T77F",-1.31921734366793,-1.50341853022231
ERBIN_PDZ1 binding CRIPT,2,EIRVRVEKDPELGFSISGGVGGRGNPFRPDDDGIFVTRVQPEGPASKLLQPGD*IIQANGYSFINIEHGQAVSLLKKFQNTVELIIVREV*,2,2,FALSE,TRUE,152,160,147,149,19,20,15,-0.686072182837904,0.154734572522645,-0.689981145689602,0.168957835287115,-0.708551061713406,0.172702488176587,-0.694144719257919,0.0952060999894611,0.0500997357976715,0.0183282304133922,0.0513486273102436,0.0192182445134215,0.0469359492077704,0.0209500767144665,0.0495418101326989,0.011197079672299,stop,"K54*,T77K",-0.781199652944714,-0.882073428506937
ERBIN_PDZ1 binding CRIPT,2,EIRVRVEKDPELGFSISGGVGGRGNPFRPDDDGIFVTRVQPEGPASKLLQPGD*IIQANGYSFINIEHGQAVSLLKNFQNTVELIIVREV*,2,2,FALSE,TRUE,111,92,137,104,25,26,10,-0.464906476326517,0.172526121122163,-0.597856777278363,0.162442243678597,-0.720540522471473,0.208582531239772,-0.580426860481555,0.102880905432841,0.076296699814153,0.0204356301807927,0.0618273874977371,0.0184771233190756,0.0454815398052275,0.0253025887287896,0.0629160364167621,0.0120997046934735,stop,"K54*,T77N",-0.640974511081896,-0.720130417085351
ERBIN_PDZ1 binding CRIPT,2,EIRVRVEKDPELGFSISGGVGGRGNPFRPDDDGIFVTRVQPEGPASKLLQPGD*IIQANGYSFINIEHGQAVSLLKRFQNTVELIIVREV*,2,2,FALSE,TRUE,403.333333333333,414,414,382,66,86,60,-0.608826450634535,0.0904470620393592,-0.573660155001986,0.0921535745142956,-0.59928075081465,0.101398631164783,-0.59379506710014,0.0544529785143888,0.0592494529888141,0.0107134079103696,0.0645796517091961,0.010482082259115,0.0601912382317585,0.012300396618907,0.0613438170463581,0.00640415203319001,stop,"K54*,T77R",-0.657458805542883,-0.739167775512729
ERBIN_PDZ1 binding CRIPT,2,EIRVRVEKDPELGFSISGGVGGRGNPFRPDDDGIFVTRVQPEGPASKLLQPGD*IIQANGYSFINIEHGQAVSLLKSFQNTVELIIVREV*,2,2,FALSE,TRUE,480.333333333333,394,477,570,44,49,47,-0.703173035797377,0.103726718775324,-0.764967458014603,0.104178274442656,-0.768008555927666,0.0957689777076057,-0.746567068482385,0.0583098829741111,0.0480741485730654,0.0122863764105533,0.0428192490605001,0.0118498413987314,0.0397233196840716,0.0116174784221341,0.043376478069518,0.00685775812070684,stop,"K54*,T77S",-0.845841490523094,-0.95672690150188
ERBIN_PDZ1 binding CRIPT,2,EIRVRVEKDPELGFSISGGVGGRGNPFRPDDDGIFVTRVQPEGPASKLLQPGD*IIQANGYSFINIEHGQAVSLLKMFQNTVELIIVREV*,2,2,FALSE,TRUE,138.666666666667,146,142,128,20,14,15,-0.647904753680289,0.156435093682195,-0.779130850236294,0.187104609657863,-0.668877716589118,0.18079020147851,-0.691795834069532,0.0999885506951933,0.0546206481218078,0.0185296562688229,0.0412082226503108,0.0212823639216413,0.0517486165448124,0.021931175573602,0.0498180598120615,0.011759538186899,stop,"K54*,T77M",-0.778303249844047,-0.878728434633644
ERBIN_PDZ1 binding CRIPT,2,EIRVRVEKDPELGFSISGGVGGRGNPFRPDDDGIFVTRVQPEGPASKLLQPGD*IIQANGYSFINIEHGQAVSLLKIFQNTVELIIVREV*,2,2,FALSE,TRUE,146.666666666667,134,187,119,6,5,8,-0.946651091781022,0.228495902566535,-1.14033104864091,0.259167614630085,-0.814000986779787,0.212049576115936,-0.945468603325707,0.133296769521238,0.0192342982544174,0.027065221963518,0.000123216326453651,0.0294792282314534,0.034144100966322,0.0257231666654194,0.0199838978374765,0.0156768794074602,stop,"K54*,T77I",-1.09110636132045,-1.23997804495023
ERBIN_PDZ1 binding CRIPT,2,EIRVRVEKDPELGFSISGGVGGRGNPFRPDDDGIFVTRVQPEGPASKLLQPGD*IIQANGYSFINIEHGQAVSLLKQFQNTVELIIVREV*,2,2,FALSE,TRUE,69,46,98,63,13,21,16,-0.45442804514756,0.242178723101612,-0.564242030280756,0.187249193741873,-0.466893015492825,0.22988349370995,-0.506647846059267,0.124520744529168,0.0775378645899867,0.0286859450080419,0.0656509238608719,0.021298809754263,0.0762508401537112,0.0278865514878317,0.0715931012552704,0.0146447412245794,stop,"K54*,T77Q",-0.549997835340842,-0.615063403831446
ERBIN_PDZ1 binding CRIPT,2,EIRVRVEKDPELGFSISGGVGGRGNPFRPDDDGIFVTRVQPEGPASKLLQPGD*IIQANGYSFINIEHGQAVSLLKHFQNTVELIIVREV*,2,2,FALSE,TRUE,137.666666666667,110,197,106,7,16,12,-0.852739629138511,0.223275365308105,-0.83278775932201,0.168456996307062,-0.677901178088639,0.199913466482739,-0.789519613877056,0.111580508219233,0.0303580626317593,0.0264468520142929,0.035104974482557,0.0191612761818602,0.0506540045757497,0.0242509676802451,0.0383248787185793,0.0131228549488391,stop,"K54*,T77H",-0.89880614212792,-1.01789464264898
ERBIN_PDZ1 binding CRIPT,2,EIRVRVEKDPELGFSISGGVGGRGNPFRPDDDGIFVTRVQPEGPASKLLQPGD*IIQANGYSFINIEHGQAVSLLKPFQNTVELIIVREV*,2,2,FALSE,TRUE,139.666666666667,196,112,111,0,4,0,,,-1.06020600568285,0.297693378521703,,,-1.06020600568285,0.297693378521703,,,0.00923710361436572,0.033861372150836,,,0.00648976420814162,0.0350113750861801,stop,"K54*,T77P",-1.23258869923663,-1.40337296515311
ERBIN_PDZ1 binding CRIPT,2,EIRVRVEKDPELGFSISGGVGGRGNPFRPDDDGIFVTRVQPEGPASKLLQPGD*IIQANGYSFINIEHGQAVSLLKLFQNTVELIIVREV*,2,2,FALSE,TRUE,441.333333333333,418,441,465,32,42,34,-0.800506152903737,0.109617997035894,-0.783415600596733,0.109426464602075,-0.788079902709579,0.107501969460585,-0.79062507128581,0.0628365666449959,0.0365450909869336,0.0129841952859913,0.0407208502833178,0.0124468009985348,0.0372885183139038,0.0130407762559429,0.0381948671470358,0.00739013616917015,stop,"K54*,T77L",-0.900169278258285,-1.01946889935499
ERBIN_PDZ1 binding CRIPT,2,EIRVRVEKDPELGFSISGGVGGRGNPFRPDDDGIFVTRVQPEGPASKLLQPGD*IIQANGYSFINIEHGQAVSLLKEFQNTVELIIVREV*,2,2,FALSE,TRUE,120.666666666667,126,142,94,19,20,25,-0.622248447395785,0.164679134919587,-0.680402239526963,0.170447037192845,-0.454846794298071,0.187376199326145,-0.594524237273591,0.100111649650454,0.0576596243859529,0.0195061587069856,0.0524381876759519,0.0193876349788329,0.0777121350129462,0.0227301053493455,0.0612580601827989,0.0117740157131266,stop,"K54*,T77E",-0.65835794304085,-0.740206170141314
ERBIN_PDZ1 binding CRIPT,2,EIRVRVEKDPELGFSISGGVGGRGNPFRPDDDGIFVTRVQPEGPASKLLQPGD*IIQANGYSFINIEHGQAVSLLKDFQNTVELIIVREV*,2,2,FALSE,TRUE,88.3333333333333,92,96,77,18,11,13,-0.55267151120289,0.182509419516739,-0.737522741782704,0.218043682955201,-0.573524452973803,0.219111674049794,-0.612802196919738,0.117946269744865,0.0659009766397593,0.0216181467333534,0.0459409703245646,0.0248015536333022,0.0633156658028,0.0265798508686494,0.0591084104184704,0.0138715248238287,stop,"K54*,T77D",-0.680896438857802,-0.766235395977867
ERBIN_PDZ1 binding CRIPT,2,EIRVRVEKDPELGFSISGGVGGRGNPFRPDDDGIFVTRVQPEGPASKLLQPGD*IIQANGYSFINIEHGQAVSLLKAFQNTVELIIVREV*,2,2,FALSE,TRUE,127.666666666667,102,153,128,16,25,14,-0.611706397750445,0.181342079120197,-0.639287980919015,0.158758893360696,-0.686895418769325,0.18320017162238,-0.645092443430836,0.1000600466515,0.0589083247363606,0.021479875864666,0.0571147620033447,0.0180581576823668,0.0495629373060293,0.0222235226030323,0.0553107917484171,0.0117679467439043,stop,"K54*,T77A",-0.720713442506355,-0.812219200244146
ERBIN_PDZ1 binding CRIPT,2,EIRVRVEKDPELGFSISGGVGGRGNPFRPDDDGIFVTRVQPEGPASKLLQPGD*IIQANGYSFINIEHGQAVSLLKGFQNTVELIIVREV*,2,2,FALSE,TRUE,574.666666666667,598,652,474,104,108,100,-0.585419411110564,0.0741669373849677,-0.635630472420014,0.0772405860548171,-0.516882036221481,0.0861011486455811,-0.583707640695917,0.0454405545660506,0.0620220047637442,0.00878503553075305,0.0575307882416323,0.00878579242352934,0.0701868058123207,0.0104446999482961,0.0625301876376231,0.00534421124156795,stop,"K54*,T77G",-0.645020031072598,-0.724802501430264
ERBIN_PDZ1 binding CRIPT,2,EIRVRVEKDPELGFSISGGVGGRGNPFRPDDDGIFVTRVQPEGPASKLLQPGD*IIQANGYSFINIEHGQAVSLLKVFQNTVELIIVREV*,2,2,FALSE,TRUE,401,412,375,416,33,28,19,-0.791211955616108,0.107574754189713,-0.846154124963681,0.129004055178086,-0.914913344231081,0.126499923092266,-0.843996792410618,0.0691725897190026,0.0376459838683242,0.0127421742233109,0.0335846065000903,0.014673669743829,0.0219026929104022,0.0153453671752968,0.0319178805490306,0.00813530853914467,stop,"K54*,T77V",-0.965981783406724,-1.0954743512401
ERBIN_PDZ1 binding CRIPT,2,EIRVRVEKDPELGFSISGGVGGRGNPFRPDDDGIFVTRVQPEGPASKLLQPGD*IIQANGYSFINIEHGQAVSLLK*FQNTVELIIVREV*,2,2,FALSE,TRUE,184.666666666667,162,216,176,1,0,0,-1.47604429791954,0.489551819298438,,,,,-1.47604429791954,0.489551819298438,-0.0434720543286245,0.0579871608336527,,,,,-0.042416497990209,0.0575756251438755,stop,"K54*,T77*",-1.74535761828175,-1.99555880151899
ERBIN_PDZ1 binding CRIPT,2,EIRVRVEKDPELGFSISGGVGGRGNPFRPDDDGIFVTRVQPEGPASKLLQPGD*IIQANGYSFINIEHGQAVSLLKYFQNTVELIIVREV*,2,2,FALSE,TRUE,138,152,131,131,10,16,10,-0.843849745266135,0.188030623413845,-0.719850458107829,0.183777797975341,-0.780816335325186,0.195859639720842,-0.780551298663161,0.109134540549578,0.0314110647973701,0.02227213049106,0.0479511184079438,0.0209039530580304,0.0381696422370759,0.0237592088031983,0.0393796319327892,0.012835187510765,stop,"K54*,T77Y",-0.88774734022406,-1.00512306931174
ERBIN_PDZ1 binding CRIPT,2,EIRVRVEKDPELGFSISGGVGGRGNPFRPDDDGIFVTRVQPEGPASKLLQPGD*IIQANGYSFINIEHGQAVSLLKWFQNTVELIIVREV*,2,2,FALSE,TRUE,209.666666666667,196,206,227,15,18,9,-0.803446010071777,0.158046380986197,-0.812550544303529,0.161181961797876,-0.951901180130006,0.17895705619416,-0.848875814677875,0.0954544131459747,0.0361968664196643,0.0187205124200273,0.0374068727392134,0.0183337715455495,0.0174157975114647,0.0217088016243822,0.0313440643644011,0.0112262834963972,stop,"K54*,T77W",-0.971998090756684,-1.10242245567378
ERBIN_PDZ1 binding CRIPT,2,EIRVRVEKDPELGFSISGGVGGRGNPFRPDDDGIFVTRVQPEGPASKLLQPGD*IIQANGYSFINIEHGQAVSLLKCFQNTVELIIVREV*,2,2,FALSE,TRUE,207.666666666667,186,223,214,16,18,18,-0.772212595738692,0.156671284567127,-0.834499786379715,0.158741125876317,-0.755482402551897,0.149954666542221,-0.786046707814798,0.0894800033389661,0.0398964482594626,0.018557632957484,0.0349102385914831,0.0180561367056029,0.0412428338319581,0.0181905993417973,0.0387333231972189,0.0105236400459098,stop,"K54*,T77C",-0.894523712345153,-1.01294895626201
ERBIN_PDZ1 binding CRIPT,2,EIRVRVEKDPELGFSISGGVGGRGNPFRPDDDGIFVTRVQPEGPASKLLQPGD*IIQANGYSFINIEHGQAVSLLKFFQNTVELIIVREV*,2,2,FALSE,TRUE,265,212,339,244,8,13,9,-0.992353640822982,0.193765373214327,-1.0405104480996,0.167032448773046,-0.970761188885945,0.176716453544248,-1.00330222899428,0.102869437322217,0.0138208548612299,0.0229514086510265,0.0114773906115321,0.0189992398798255,0.015127940315867,0.0214370001124417,0.0131821517894755,0.0120983559422026,stop,"K54*,T77F",-1.16242082723706,-1.32233759342375
ERBIN_PDZ1 binding CRIPT,2,EIRVRVEKDPELGFSISGGVGGRGNPFRPDDDGIFVTRVQPEGPASKLLQPGDYIIQANGYSFINIEHGQAVSLLKKFQNTVELIIVREV*,2,2,FALSE,FALSE,270.333333333333,242,316,253,14,6,19,-0.878203244647758,0.155682731856199,-1.23508396780867,0.230860524921643,-0.785083127606655,0.141694945097169,-0.896942221895999,0.0954204241662381,0.0273419104906906,0.0184405393980662,-0.010654530475475,0.0262594156044999,0.0376520490827139,0.0171886346350872,0.0256910296193366,0.0112222860916707,missense,"K54Y,T77K",-1.03126862964585,-1.17087273091531
```
