## Supplementary table 4 for "The evolution of allostery in a protein family" (part 207 of 207)

```
ERBIN_PDZ1 binding CRIPT,2,EIRVRVEKDPELGFSISGGVGGRGNPFRPDDDGIFVTRVQPEGPASKLLQPGDYIIQANGYSFINIEHGQAVSLLKNFQNTVELIIVREV*,2,2,FALSE,FALSE,108,120,102,102,13,19,1,-0.710600015434876,0.182760977193923,-0.60301899558411,0.188708975342516,-1.3167966613401,0.458026335261283,-0.70850669105574,0.126202109290265,0.0471944266605513,0.0216479436106415,0.0612402068353966,0.021464853783471,-0.0268486969079618,0.0555619491200285,0.0478527151851134,0.014842484595963,missense,"K54Y,T77N",-0.798909356191411,-0.902525985281374
ERBIN_PDZ1 binding CRIPT,2,EIRVRVEKDPELGFSISGGVGGRGNPFRPDDDGIFVTRVQPEGPASKLLQPGDYIIQANGYSFINIEHGQAVSLLKTFQNTVELIIVREV*,1,1,FALSE,FALSE,234.666666666667,246,248,210,12,28,16,-0.923766890833146,0.163777697634586,-0.741611483260523,0.136857991999671,-0.78131424414855,0.154908895954851,-0.805426373756758,0.086925798355945,0.021944920069317,0.0193993839248967,0.0454758931451644,0.0155670220880615,0.0381092422500437,0.0187915836550605,0.036454103025416,0.0102232429421797,missense,K54Y,-0.918420718806641,-1.04054709693011
ERBIN_PDZ1 binding CRIPT,2,EIRVRVEKDPELGFSISGGVGGRGNPFRPDDDGIFVTRVQPEGPASKLLQPGDYIIQANGYSFINIEHGQAVSLLKRFQNTVELIIVREV*,2,2,FALSE,FALSE,494.666666666667,542,498,444,65,35,18,-0.683938893076757,0.0856697681614313,-0.863716806342185,0.113072959784466,-0.931131384526336,0.131315455811934,-0.788161379930873,0.060582891987973,0.0503524228710475,0.0101475399112556,0.0315869252178352,0.0128615745182897,0.0199353258392544,0.0159295265638687,0.0384846190473052,0.00712508409064872,missense,"K54Y,T77R",-0.897131308026787,-1.01596041263598
ERBIN_PDZ1 binding CRIPT,2,EIRVRVEKDPELGFSISGGVGGRGNPFRPDDDGIFVTRVQPEGPASKLLQPGDYIIQANGYSFINIEHGQAVSLLKSFQNTVELIIVREV*,2,2,FALSE,FALSE,597,582,646,563,52,90,51,-0.756888001731684,0.0904945220156696,-0.684763501560859,0.0826414951692304,-0.73975226973699,0.0930243125086278,-0.72423762951418,0.0510249141466612,0.0417116385260789,0.0107190295201175,0.0519421124272836,0.00940012316338037,0.0431510141522329,0.011284530431163,0.0460026176466292,0.00600098133455343,missense,"K54Y,T77S",-0.818307128016398,-0.92492805628288
ERBIN_PDZ1 binding CRIPT,2,EIRVRVEKDPELGFSISGGVGGRGNPFRPDDDGIFVTRVQPEGPASKLLQPGDYIIQANGYSFINIEHGQAVSLLKMFQNTVELIIVREV*,2,2,FALSE,FALSE,125.333333333333,124,150,102,9,3,7,-0.817603799041753,0.201705779558339,-1.22070136840093,0.327124523199005,-0.808616196032858,0.227796084390555,-0.885160887416802,0.137108600318715,0.0345198836086772,0.0238919456924671,-0.00901857016805979,0.0372090413119442,0.0347973155229309,0.0276333334488936,0.0270766187866712,0.0161251844335184,missense,"K54Y,T77M",-1.01674110233875,-1.15409520094195
ERBIN_PDZ1 binding CRIPT,2,EIRVRVEKDPELGFSISGGVGGRGNPFRPDDDGIFVTRVQPEGPASKLLQPGDYIIQANGYSFINIEHGQAVSLLKIFQNTVELIIVREV*,2,2,FALSE,FALSE,306.666666666667,266,362,292,3,3,2,-1.31502021123351,0.288463970018918,-1.46456707286967,0.314280200500528,-1.41045499172515,0.317990471825267,-1.39175310418189,0.176690195397223,-0.0243988342022317,0.0341684086644234,-0.0367572703529538,0.035748053522836,-0.0382101383511761,0.0385745732417994,-0.0325031078601846,0.0207803302035877,missense,"K54Y,T77I",-1.64141840656222,-1.87552163324062
ERBIN_PDZ1 binding CRIPT,2,EIRVRVEKDPELGFSISGGVGGRGNPFRPDDDGIFVTRVQPEGPASKLLQPGDYIIQANGYSFINIEHGQAVSLLKQFQNTVELIIVREV*,2,2,FALSE,FALSE,204.666666666667,260,199,155,26,4,15,-0.731984685327457,0.127226451479904,-1.21931388296421,0.283521789648701,-0.718861075534021,0.170738384390261,-0.78369972922692,0.0959927906175642,0.0446614235267612,0.0150699076449814,-0.00886074952401242,0.032249413405968,0.0456852690192589,0.0207118165397976,0.0390093486434935,0.0112896014502239,missense,"K54Y,T77Q",-0.891629660267709,-1.00960667753505
ERBIN_PDZ1 binding CRIPT,2,EIRVRVEKDPELGFSISGGVGGRGNPFRPDDDGIFVTRVQPEGPASKLLQPGDYIIQANGYSFINIEHGQAVSLLKHFQNTVELIIVREV*,2,2,FALSE,FALSE,207.666666666667,138,327,158,10,9,5,-0.818034364402169,0.191344129504762,-1.13232172994774,0.193986136042711,-1.01077336203445,0.231074224446612,-0.982759384754023,0.117350715424195,0.034468883363515,0.022664613580782,0.00103424270631769,0.0220651086606753,0.0102741706578603,0.0280309958472774,0.0155981720201038,0.0138014823666914,missense,"K54Y,T77H",-1.13708950919386,-1.29308299704612
ERBIN_PDZ1 binding CRIPT,2,EIRVRVEKDPELGFSISGGVGGRGNPFRPDDDGIFVTRVQPEGPASKLLQPGDYIIQANGYSFINIEHGQAVSLLKPFQNTVELIIVREV*,2,2,FALSE,FALSE,264.333333333333,296,275,222,3,4,1,-1.33161873332018,0.288129951133669,-1.29280918095934,0.27976027768686,-1.29267308254642,0.460707680409415,-1.30861606105929,0.184009489633679,-0.0263649205936997,0.0341288442995148,-0.0172205311527076,0.0318215572103675,-0.0239223301156185,0.0558872159250666,-0.0227254560535654,0.0216411439615262,missense,"K54Y,T77P",-1.53890237441596,-1.75712806455378
ERBIN_PDZ1 binding CRIPT,2,EIRVRVEKDPELGFSISGGVGGRGNPFRPDDDGIFVTRVQPEGPASKLLQPGDYIIQANGYSFINIEHGQAVSLLKLFQNTVELIIVREV*,2,2,FALSE,FALSE,555.666666666667,500,657,510,11,35,8,-1.1225225850713,0.157934617300829,-0.844005925966137,0.13025215678932,-1.04662504982117,0.179162767600275,-0.978260842062382,0.0876428215639666,-0.00159758953652733,0.0187072740690636,0.0338289551183601,0.0148156360628312,0.00592509834625138,0.0217337559246048,0.0161272404404374,0.010307571215137,missense,"K54Y,T77L",-1.13154237003824,-1.28667672490617
ERBIN_PDZ1 binding CRIPT,2,EIRVRVEKDPELGFSISGGVGGRGNPFRPDDDGIFVTRVQPEGPASKLLQPGDYIIQANGYSFINIEHGQAVSLLKEFQNTVELIIVREV*,2,2,FALSE,FALSE,264.666666666667,224,282,288,8,10,6,-1.00706372739602,0.19253333280921,-1.06217614044149,0.18860562983795,-1.11994681940209,0.199592147083769,-1.06172006381089,0.111670265459323,0.012078452683642,0.0228054740996495,0.00901300905579419,0.02145309866615,-0.0029693693234332,0.024211989283759,0.00631169757701167,0.0131334111943798,missense,"K54Y,T77E",-1.2344556796571,-1.40552910083277
ERBIN_PDZ1 binding CRIPT,2,EIRVRVEKDPELGFSISGGVGGRGNPFRPDDDGIFVTRVQPEGPASKLLQPGDYIIQANGYSFINIEHGQAVSLLKDFQNTVELIIVREV*,2,2,FALSE,FALSE,138.333333333333,156,153,106,7,5,4,-0.946080833830657,0.211667312869577,-1.08478484527077,0.263961026121375,-0.964807181594838,0.265833785842129,-0.990464511483579,0.14027173253064,0.0193018450149051,0.0250718841821173,0.00644136378818887,0.0300244586668252,0.015850205008311,0.0322475852287383,0.0146919809474147,0.0164971967667078,missense,"K54Y,T77D",-1.14659067726323,-1.30405569244679
ERBIN_PDZ1 binding CRIPT,2,EIRVRVEKDPELGFSISGGVGGRGNPFRPDDDGIFVTRVQPEGPASKLLQPGDYIIQANGYSFINIEHGQAVSLLKAFQNTVELIIVREV*,2,2,FALSE,FALSE,122.333333333333,128,120,119,14,28,7,-0.708043385893204,0.176546489300933,-0.540670113465836,0.166751007853355,-0.848873123743561,0.219669171654346,-0.673112110811525,0.106136700029848,0.0474972581128734,0.0209118407207247,0.0683321304484762,0.0189672271566422,0.0299138553439113,0.0266474794112768,0.0520154309670426,0.012482614942957,missense,"K54Y,T77A",-0.755264408165433,-0.85212137008348
ERBIN_PDZ1 binding CRIPT,2,EIRVRVEKDPELGFSISGGVGGRGNPFRPDDDGIFVTRVQPEGPASKLLQPGDYIIQANGYSFINIEHGQAVSLLKGFQNTVELIIVREV*,2,2,FALSE,FALSE,608.666666666667,652,605,569,123,158,73,-0.562511488624182,0.0695543446494093,-0.519261748986253,0.07665113762685,-0.64856269295148,0.0853853630961376,-0.571151929393,0.0441051792974205,0.0647354363826611,0.00823867629711713,0.0707672420400866,0.00871874513923221,0.054212977702305,0.0103578699186291,0.0640068503705437,0.00518715929555898,missense,"K54Y,T77G",-0.629537622086139,-0.706922199067792
ERBIN_PDZ1 binding CRIPT,2,EIRVRVEKDPELGFSISGGVGGRGNPFRPDDDGIFVTRVQPEGPASKLLQPGDYIIQANGYSFINIEHGQAVSLLKVFQNTVELIIVREV*,2,2,FALSE,FALSE,486,404,581,473,6,5,7,-1.24065735287343,0.206786415974612,-1.4218855817594,0.245430657422655,-1.20765410926027,0.178748402961366,-1.26837266469115,0.118440483864836,-0.015590591932894,0.024493744459,-0.0319024299073435,0.0279167070140492,-0.0136089059644338,0.0216834904590371,-0.0179924765967046,0.0139296487767803,missense,"K54Y,T77V",-1.48927836614245,-1.69981836080262
ERBIN_PDZ1 binding CRIPT,2,EIRVRVEKDPELGFSISGGVGGRGNPFRPDDDGIFVTRVQPEGPASKLLQPGDYIIQANGYSFINIEHGQAVSLLK*FQNTVELIIVREV*,2,2,FALSE,TRUE,220,212,265,183,4,1,0,-1.17753882600817,0.256957219072714,-1.68232722763835,0.534978213929139,,,-1.2721639088003,0.231624528826545,-0.00811423493729627,0.0304364502435935,-0.0615265738452324,0.0608515261051513,,,-0.0184383604460795,0.0272410938334481,stop,"K54Y,T77*",-1.49395333759163,-1.70521738514828
ERBIN_PDZ1 binding CRIPT,2,EIRVRVEKDPELGFSISGGVGGRGNPFRPDDDGIFVTRVQPEGPASKLLQPGDYIIQANGYSFINIEHGQAVSLLKYFQNTVELIIVREV*,2,2,FALSE,FALSE,169.666666666667,170,149,190,2,2,2,-1.30373706333678,0.353816196145845,-1.33108370104444,0.391699965807135,-1.29822974108418,0.325409817325367,-1.3090076500897,0.204339569956742,-0.0230623511456779,0.0419093461870131,-0.0215740971437683,0.0445542268340986,-0.0245963934940407,0.0394745941913488,-0.0227715103880325,0.0240321412731141,missense,"K54Y,T77Y",-1.53938524164483,-1.75768571756893
ERBIN_PDZ1 binding CRIPT,2,EIRVRVEKDPELGFSISGGVGGRGNPFRPDDDGIFVTRVQPEGPASKLLQPGDYIIQANGYSFINIEHGQAVSLLKWFQNTVELIIVREV*,2,2,FALSE,FALSE,260,314,238,228,39,5,4,-0.674075506650053,0.109633750460323,-1.20708537279502,0.254459894160954,-1.1648260465188,0.239917972393631,-0.818519490166297,0.092841760589429,0.051520735912779,0.0129860612710006,-0.00746980782505649,0.0289437447901389,-0.0084135482748077,0.0291038072461729,0.0349142366973916,0.0109190124409195,missense,"K54Y,T77W",-0.934565800377027,-1.0591927056592
ERBIN_PDZ1 binding CRIPT,2,EIRVRVEKDPELGFSISGGVGGRGNPFRPDDDGIFVTRVQPEGPASKLLQPGDYIIQANGYSFINIEHGQAVSLLKCFQNTVELIIVREV*,2,2,FALSE,FALSE,246.666666666667,250,283,207,14,7,14,-0.886892327497294,0.154880804578413,-1.16188458497063,0.217847487734185,-0.812428717739664,0.160688262077806,-0.915571940506626,0.0992644639847806,0.0263126931028051,0.0183455515250756,-0.00232840795370759,0.0247792372504991,0.0343348287164207,0.0194926630947099,0.0235000098886808,0.0116743791835679,missense,"K54Y,T77C",-1.0542408783599,-1.19740288867773
ERBIN_PDZ1 binding CRIPT,2,EIRVRVEKDPELGFSISGGVGGRGNPFRPDDDGIFVTRVQPEGPASKLLQPGDYIIQANGYSFINIEHGQAVSLLKFFQNTVELIIVREV*,2,2,FALSE,FALSE,233,232,250,217,1,3,17,-1.57199448166824,0.485955856525556,-1.3620993135221,0.318407702038913,-0.774045100138438,0.151395734136081,-0.933056896148701,0.131616747207974,-0.0548373041708731,0.057561220895442,-0.0251019928658952,0.0362175394964188,0.0389910426587595,0.0183654113955254,0.0214436244111474,0.0154792939198188,missense,"K54Y,T77F",-1.0758015233787,-1.22230281558208
ERBIN_PDZ1 binding CRIPT,2,EIRVRVEKDPELGFSISGGVGGRGNPFRPDDDGIFVTRVQPEGPASKLLQPGDWIIQANGYSFINIEHGQAVSLLKKFQNTVELIIVREV*,2,2,FALSE,FALSE,225.666666666667,192,254,231,48,63,31,-0.487183186274242,0.121389688211341,-0.523760871414774,0.11408049358405,-0.633478529802165,0.131536262819335,-0.54281830254392,0.0702729716526155,0.0736580349953101,0.0143785460422667,0.0702554857502395,0.0129761772585712,0.0560427971709659,0.0159563120710897,0.0673391355630834,0.00826472318990745,missense,"K54W,T77K",-0.594599513972322,-0.666572926703642
ERBIN_PDZ1 binding CRIPT,2,EIRVRVEKDPELGFSISGGVGGRGNPFRPDDDGIFVTRVQPEGPASKLLQPGDWIIQANGYSFINIEHGQAVSLLKNFQNTVELIIVREV*,2,2,FALSE,FALSE,83,90,70,89,28,93,32,-0.428756922250551,0.171007816225973,-0.0592017412554751,0.182833848130409,-0.376104306182749,0.187215844615488,-0.293207942456473,0.103895818298476,0.0805785958742512,0.0202557877478996,0.123097136681504,0.0207965827256782,0.0872641755430003,0.0227106531484811,0.0966955222782181,0.0122190674256746,missense,"K54W,T77N",-0.28680574674597,-0.311108500715088
ERBIN_PDZ1 binding CRIPT,2,EIRVRVEKDPELGFSISGGVGGRGNPFRPDDDGIFVTRVQPEGPASKLLQPGDWIIQANGYSFINIEHGQAVSLLKTFQNTVELIIVREV*,1,1,FALSE,FALSE,145,144,161,130,55,80,37,-0.373954535888622,0.13191340670152,-0.331432273096227,0.129906227174531,-0.437139982319544,0.158337849814498,-0.373957912851101,0.0799076284745625,0.0870699103107724,0.0156250750767877,0.0921320564527961,0.0147762880212908,0.0798601009932595,0.0192075408724026,0.087198611343472,0.00939784407252466,missense,K54W,-0.386378286853967,-0.426102693523685
ERBIN_PDZ1 binding CRIPT,2,EIRVRVEKDPELGFSISGGVGGRGNPFRPDDDGIFVTRVQPEGPASKLLQPGDWIIQANGYSFINIEHGQAVSLLKRFQNTVELIIVREV*,2,2,FALSE,FALSE,622,784,611,471,178,116,126,-0.51730568456117,0.0627727872480632,-0.609774469913291,0.0809964044504074,-0.461492890507004,0.0846397208477337,-0.528855914067843,0.0428039557646364,0.0700900405889595,0.00743540431602625,0.0604717999885539,0.00921300099986914,0.0769059148658079,0.0102674180527032,0.0689812359768125,0.00503412389583495,missense,"K54W,T77R",-0.577382535690555,-0.646689407432489
ERBIN_PDZ1 binding CRIPT,2,EIRVRVEKDPELGFSISGGVGGRGNPFRPDDDGIFVTRVQPEGPASKLLQPGDWIIQANGYSFINIEHGQAVSLLKSFQNTVELIIVREV*,2,2,FALSE,FALSE,425,392,430,453,131,331,208,-0.418346280405212,0.082331221842964,-0.215651519679098,0.0767639450081029,-0.332748593640549,0.083366724526177,-0.317039671398865,0.0465689434339339,0.0818117310384353,0.00975209081947811,0.105301631130037,0.00873157650530738,0.0925235410180404,0.0101129942752845,0.0938927001089859,0.00547691975558567,missense,"K54W,T77S",-0.316192578398816,-0.345046722854002
ERBIN_PDZ1 binding CRIPT,2,EIRVRVEKDPELGFSISGGVGGRGNPFRPDDDGIFVTRVQPEGPASKLLQPGDWIIQANGYSFINIEHGQAVSLLKMFQNTVELIIVREV*,2,2,FALSE,FALSE,131.333333333333,162,134,98,52,30,15,-0.4204073130786,0.127227702080359,-0.552117343212098,0.159081605887364,-0.599133442661571,0.197217555817197,-0.497567468775442,0.088734385102,0.0815676027798857,0.0150700557779612,0.0670300561179716,0.0180948648775939,0.0602091077896338,0.0239239339712652,0.0726610339603468,0.0104359487445609,missense,"K54W,T77M",-0.538800850043253,-0.602132245453951
ERBIN_PDZ1 binding CRIPT,2,EIRVRVEKDPELGFSISGGVGGRGNPFRPDDDGIFVTRVQPEGPASKLLQPGDWIIQANGYSFINIEHGQAVSLLKIFQNTVELIIVREV*,2,2,FALSE,FALSE,161.333333333333,144,176,164,4,11,8,-1.07420633468948,0.264994899454891,-0.90530280821193,0.193783242616606,-0.897763998080912,0.19742868014554,-0.938550970020542,0.122604166946314,0.00412544543407967,0.0313885093447501,0.0268566920746948,0.0220420303851611,0.0239830342027732,0.0239495448985991,0.0207974727162947,0.0144193347443672,missense,"K54W,T77I",-1.08257624897038,-1.23012680099081
ERBIN_PDZ1 binding CRIPT,2,EIRVRVEKDPELGFSISGGVGGRGNPFRPDDDGIFVTRVQPEGPASKLLQPGDWIIQANGYSFINIEHGQAVSLLKQFQNTVELIIVREV*,2,2,FALSE,FALSE,180,198,246,96,39,47,39,-0.550878445758938,0.124634097291562,-0.596002073199072,0.121599408527342,-0.344213877158382,0.178575665380143,-0.529888580003767,0.0782386183065111,0.0661133643180089,0.0147628446266628,0.0620383523010875,0.0138314222705013,0.0911327181538897,0.0216625361252792,0.0688597853264793,0.00920155371058758,missense,"K54W,T77Q",-0.578655912879679,-0.648160003460725
ERBIN_PDZ1 binding CRIPT,2,EIRVRVEKDPELGFSISGGVGGRGNPFRPDDDGIFVTRVQPEGPASKLLQPGDWIIQANGYSFINIEHGQAVSLLKHFQNTVELIIVREV*,2,2,FALSE,FALSE,84.3333333333333,70,60,123,7,36,4,-0.731984685327457,0.244204773089017,-0.279240528647077,0.207808408164919,-1.00365246749677,0.259387962909356,-0.614326075907097,0.135100921254848,0.0446614235267612,0.0289259295854561,0.0980686482936023,0.023637334091501,0.011137987319769,0.0314656596968295,0.0589291887673968,0.0158890636131402,missense,"K54W,T77H",-0.682775529349687,-0.768405517319497
ERBIN_PDZ1 binding CRIPT,2,EIRVRVEKDPELGFSISGGVGGRGNPFRPDDDGIFVTRVQPEGPASKLLQPGDWIIQANGYSFINIEHGQAVSLLKPFQNTVELIIVREV*,2,2,FALSE,FALSE,178,206,169,159,4,9,2,-1.03425657708663,0.268945868021406,-0.823322641506989,0.243509059939222,-1.1648260465188,0.339119398537858,-0.972763717040451,0.159343537872582,0.00885747364449919,0.0318564995363574,0.0361815919013841,0.0276981333667825,-0.0084135482748077,0.0411376668034308,0.0167737509775349,0.0187402098082245,missense,"K54W,T77P",-1.12476388208277,-1.27884839442413
ERBIN_PDZ1 binding CRIPT,2,EIRVRVEKDPELGFSISGGVGGRGNPFRPDDDGIFVTRVQPEGPASKLLQPGDWIIQANGYSFINIEHGQAVSLLKLFQNTVELIIVREV*,2,2,FALSE,FALSE,435.333333333333,436,446,424,24,42,24,-0.890774601134254,0.117970352139516,-0.791358629041384,0.10736315279924,-0.852295898837795,0.120202545375221,-0.841227110435341,0.0662528989167265,0.0258528397902196,0.0139735274458178,0.03981736414095,0.0122121079423239,0.0294986476560682,0.0145814491352906,0.0322436196534318,0.00779192706952053,missense,"K54W,T77L",-0.962566497082508,-1.0915301102512
ERBIN_PDZ1 binding CRIPT,2,EIRVRVEKDPELGFSISGGVGGRGNPFRPDDDGIFVTRVQPEGPASKLLQPGDWIIQANGYSFINIEHGQAVSLLKEFQNTVELIIVREV*,2,2,FALSE,FALSE,324,334,341,297,227,80,32,-0.219989816863712,0.0825935592576817,-0.539166689696498,0.0997863959936681,-0.690818800561316,0.120906095810158,-0.423722123155356,0.0563054518065102,0.1053069519739,0.00978316455112457,0.0685031385911724,0.0113502836613679,0.0490870023592305,0.0146667949559562,0.0813458999345658,0.00662201928166448,missense,"K54W,T77E",-0.447742381506228,-0.496970771452735
ERBIN_PDZ1 binding CRIPT,2,EIRVRVEKDPELGFSISGGVGGRGNPFRPDDDGIFVTRVQPEGPASKLLQPGDWIIQANGYSFINIEHGQAVSLLKDFQNTVELIIVREV*,2,2,FALSE,FALSE,244,258,256,218,44,42,34,-0.589367563456827,0.112505906303056,-0.638165747681919,0.123107111095832,-0.594228272065513,0.132089912576978,-0.606660826355597,0.0703073394795995,0.0615543481519751,0.0133262666511594,0.0572424113231585,0.0140029171086395,0.0608041409091328,0.0160234738417048,0.0598306899311426,0.00826876515042203,missense,"K54W,T77D",-0.673323533705917,-0.757489610099426
ERBIN_PDZ1 binding CRIPT,2,EIRVRVEKDPELGFSISGGVGGRGNPFRPDDDGIFVTRVQPEGPASKLLQPGDWIIQANGYSFINIEHGQAVSLLKAFQNTVELIIVREV*,2,2,FALSE,FALSE,123.333333333333,130,112,128,33,79,23,-0.483104240657575,0.146872698362814,-0.234460870684013,0.150511230190397,-0.557249387576597,0.168563001446097,-0.416543305593555,0.0891951498169863,0.0741411840025884,0.017396995468717,0.103162146411042,0.0171200206187509,0.0652899504364746,0.0204479266558431,0.0821901923927306,0.0104901387515506,missense,"K54W,T77A",-0.4388902036527,-0.486747580944986
ERBIN_PDZ1 binding CRIPT,2,EIRVRVEKDPELGFSISGGVGGRGNPFRPDDDGIFVTRVQPEGPASKLLQPGDWIIQANGYSFINIEHGQAVSLLKGFQNTVELIIVREV*,2,2,FALSE,FALSE,506.666666666667,508,526,486,475,624,257,-0.153371836242766,0.0660744238743034,-0.0934985296163488,0.068086141048724,-0.277343060972324,0.0783533068144964,-0.165348407397852,0.0405668917894539,0.113197817464332,0.00782648147377113,0.119196020976368,0.00774451273257686,0.0992446379290376,0.00950482998784247,0.111732934808224,0.00477102538045703,missense,"K54W,T77G",-0.129142547359071,-0.129026650342958
ERBIN_PDZ1 binding CRIPT,2,EIRVRVEKDPELGFSISGGVGGRGNPFRPDDDGIFVTRVQPEGPASKLLQPGDWIIQANGYSFINIEHGQAVSLLKVFQNTVELIIVREV*,2,2,FALSE,FALSE,501,534,518,451,15,14,23,-1.07082344274233,0.137201344403537,-1.13706684586594,0.155202658248233,-0.88615367861663,0.117585619971416,-1.00729891730832,0.0773908313241323,0.00452614724273295,0.0162514285738386,0.000494505689650038,0.0176536508666728,0.025391450989493,0.0142639969170591,0.0127121058839862,0.00910184646086425,missense,"K54W,T77V",-1.16734913130335,-1.32802918618019
ERBIN_PDZ1 binding CRIPT,2,EIRVRVEKDPELGFSISGGVGGRGNPFRPDDDGIFVTRVQPEGPASKLLQPGDWIIQANGYSFINIEHGQAVSLLK*FQNTVELIIVREV*,2,2,FALSE,TRUE,211.333333333333,260,195,179,5,2,3,-1.17244980074481,0.230204404943263,-1.40555838531717,0.38741206855488,-1.17676655361508,0.27573380036356,-1.2140653044545,0.160777432763037,-0.0075114425161478,0.0272675931900126,-0.0300452798502759,0.0440664965213715,-0.00986201923963251,0.0334485294993631,-0.0116054505612991,0.0189088485333891,stop,"K54W,T77*",-1.42231212728321,-1.62248048657853
ERBIN_PDZ1 binding CRIPT,2,EIRVRVEKDPELGFSISGGVGGRGNPFRPDDDGIFVTRVQPEGPASKLLQPGDWIIQANGYSFINIEHGQAVSLLKYFQNTVELIIVREV*,2,2,FALSE,FALSE,218,212,259,183,16,27,12,-0.807168455637797,0.152656554292765,-0.763691198267297,0.136880947091078,-0.820503059536992,0.172217185656575,-0.792777142973392,0.0877058150625253,0.0357559446597561,0.0180820902244251,0.0429644182492783,0.0155696331333482,0.0333553519187275,0.0208912059643614,0.0379417644766289,0.0103149798078876,missense,"K54W,T77Y",-0.902822991236504,-1.02253361560653
ERBIN_PDZ1 binding CRIPT,2,EIRVRVEKDPELGFSISGGVGGRGNPFRPDDDGIFVTRVQPEGPASKLLQPGDWIIQANGYSFINIEHGQAVSLLKWFQNTVELIIVREV*,2,2,FALSE,FALSE,255,272,259,234,12,13,15,-0.950609175261127,0.16152797729512,-0.966002881578669,0.172691859742122,-0.826428991887334,0.15328471727174,-0.908929493323391,0.0934870220628799,0.0187654653049601,0.0191329057094909,0.01995231353574,0.0196429741205065,0.0326364929222233,0.0185945588850736,0.0242812204449157,0.0109949008989962,missense,"K54W,T77W",-1.04605009717031,-1.18794353100395
ERBIN_PDZ1 binding CRIPT,2,EIRVRVEKDPELGFSISGGVGGRGNPFRPDDDGIFVTRVQPEGPASKLLQPGDWIIQANGYSFINIEHGQAVSLLKCFQNTVELIIVREV*,2,2,FALSE,FALSE,195,232,174,179,21,31,23,-0.758602366338837,0.13837426337396,-0.615346202061224,0.146246550787088,-0.644828526530973,0.150445953705596,-0.676705116735006,0.0835766594837823,0.0415085729214102,0.0163903602217287,0.0598380388457202,0.0166349312388776,0.0546659594387014,0.0182501960729748,0.0515928616821679,0.00982935458009631,missense,"K54W,T77C",-0.759694932717649,-0.857238087946137
ERBIN_PDZ1 binding CRIPT,2,EIRVRVEKDPELGFSISGGVGGRGNPFRPDDDGIFVTRVQPEGPASKLLQPGDWIIQANGYSFINIEHGQAVSLLKFFQNTVELIIVREV*,2,2,FALSE,FALSE,185.333333333333,196,171,189,2,10,10,-1.34175908333261,0.35173318411647,-0.923707352443168,0.201070320017771,-0.876541923198451,0.179662338393247,-0.953769754866563,0.125197844946573,-0.0275660398294999,0.0416626144850681,0.0247632524269095,0.0228709048498808,0.0265574273196408,0.021794357520723,0.0190076089737893,0.0147243742241526,missense,"K54W,T77F",-1.10134248575127,-1.25179952570319
ERBIN_PDZ1 binding CRIPT,2,EIRVRVEKDPELGFSISGGVGGRGNPFRPDDDGIFVTRVQPEGPASKLLQPGDCIIQANGYSFINIEHGQAVSLLKKFQNTVELIIVREV*,2,2,FALSE,FALSE,209,204,198,225,122,189,140,-0.25416244634991,0.106203089582974,-0.150719452484215,0.111457464889069,-0.232876851130607,0.11390773126414,-0.21368214420159,0.0637280918700305,0.10125922161317,0.0125797012571707,0.112687381201897,0.012677818755456,0.104638714859956,0.013817842079464,0.106048459738756,0.0074949874231936,missense,"K54C,T77K",-0.188742729537958,-0.197857623555782
ERBIN_PDZ1 binding CRIPT,2,EIRVRVEKDPELGFSISGGVGGRGNPFRPDDDGIFVTRVQPEGPASKLLQPGDCIIQANGYSFINIEHGQAVSLLKNFQNTVELIIVREV*,2,2,FALSE,FALSE,180.666666666667,180,173,189,159,171,139,-0.149955434615968,0.109888510136542,-0.141061256595166,0.118817596119789,-0.189215997041542,0.123217313788801,-0.158865699047629,0.0674950161304844,0.113602488477278,0.013016237423425,0.113785960441142,0.0135150027866226,0.109935096239533,0.014947162624469,0.112495358664445,0.00793801104319786,missense,"K54C,T77N",-0.121148739633119,-0.119794773101341
ERBIN_PDZ1 binding CRIPT,2,EIRVRVEKDPELGFSISGGVGGRGNPFRPDDDGIFVTRVQPEGPASKLLQPGDCIIQANGYSFINIEHGQAVSLLKTFQNTVELIIVREV*,1,1,FALSE,FALSE,293.666666666667,312,294,275,257,238,192,-0.168623495472088,0.0842742442080596,-0.196333524935003,0.0929521437800948,-0.202796648589354,0.102569243105615,-0.186983838374593,0.0533308814440168,0.111391266284564,0.00998224081779625,0.107498971939181,0.010572916160869,0.108287663740076,0.0124424004210654,0.109188416710981,0.0062721834902248,missense,K54C,-0.155821130746251,-0.15983717459551
ERBIN_PDZ1 binding CRIPT,2,EIRVRVEKDPELGFSISGGVGGRGNPFRPDDDGIFVTRVQPEGPASKLLQPGDCIIQANGYSFINIEHGQAVSLLKRFQNTVELIIVREV*,2,2,FALSE,FALSE,800.333333333333,826,791,784,306,509,473,-0.387905396392897,0.0560495662644545,-0.260900404049172,0.0576380676888057,-0.242800852752374,0.0612303871013787,-0.301078498214146,0.0335947019010959,0.0854174380699612,0.00663904225356797,0.100154760478516,0.0065560882467644,0.103434860778375,0.00742769441583686,0.0957698752882281,0.0039510341647788,missense,"K54C,T77R",-0.296510904841053,-0.322316779825106
ERBIN_PDZ1 binding CRIPT,2,EIRVRVEKDPELGFSISGGVGGRGNPFRPDDDGIFVTRVQPEGPASKLLQPGDCIIQANGYSFINIEHGQAVSLLKSFQNTVELIIVREV*,2,2,FALSE,FALSE,774.666666666667,860,788,676,929,847,827,-0.109910670526358,0.0502873392940746,-0.128109149158592,0.0560177137178287,-0.0602548247741988,0.0641520054204311,-0.103363609706403,0.0323236723223075,0.118345770157117,0.0059565094369802,0.115259208291751,0.00637177978448082,0.125579030966321,0.00778210811630396,0.119022895412632,0.00380154984117854,missense,"K54C,T77S",-0.0527092839899928,-0.0407555123834264
ERBIN_PDZ1 binding CRIPT,2,EIRVRVEKDPELGFSISGGVGGRGNPFRPDDDGIFVTRVQPEGPASKLLQPGDCIIQANGYSFINIEHGQAVSLLKMFQNTVELIIVREV*,2,2,FALSE,FALSE,228.333333333333,248,232,205,124,177,124,-0.301998001089057,0.0980354180963406,-0.212741990217365,0.104693079316932,-0.240259762556479,0.119459588212304,-0.255006438632916,0.061388085987527,0.0955931247938362,0.0116122447766482,0.105632577892698,0.0119083982921345,0.103743113630459,0.0144913229899002,0.101188357106673,0.00721978202876047,missense,"K54C,T77M",-0.239699589888357,-0.256706609608553
ERBIN_PDZ1 binding CRIPT,2,EIRVRVEKDPELGFSISGGVGGRGNPFRPDDDGIFVTRVQPEGPASKLLQPGDCIIQANGYSFINIEHGQAVSLLKIFQNTVELIIVREV*,2,2,FALSE,FALSE,294.666666666667,328,304,252,24,29,33,-0.81544050181071,0.124157464022739,-0.788254862681011,0.129693676077831,-0.639874435568783,0.126510743180732,-0.748066540944737,0.0731656740942359,0.034776125051406,0.0147063876614787,0.0401704045354652,0.0147521112262872,0.0552669269569123,0.0153466797312758,0.043200126841716,0.00860493058954532,missense,"K54C,T77I",-0.847690485404067,-0.958862266067392
ERBIN_PDZ1 binding CRIPT,2,EIRVRVEKDPELGFSISGGVGGRGNPFRPDDDGIFVTRVQPEGPASKLLQPGDCIIQANGYSFINIEHGQAVSLLKQFQNTVELIIVREV*,2,2,FALSE,FALSE,204.333333333333,196,212,205,170,124,80,-0.154834835899706,0.105492139822657,-0.286293209909552,0.111758092985572,-0.354711395809899,0.122831869219285,-0.255480872633393,0.0650665047636745,0.113024525908541,0.0124954896242627,0.0972664354057115,0.0127120139394578,0.0898592922560766,0.0149004053751335,0.101132559470774,0.00765239662077888,missense,"K54C,T77Q",-0.240284612994994,-0.257382240257818
ERBIN_PDZ1 binding CRIPT,2,EIRVRVEKDPELGFSISGGVGGRGNPFRPDDDGIFVTRVQPEGPASKLLQPGDCIIQANGYSFINIEHGQAVSLLKHFQNTVELIIVREV*,2,2,FALSE,FALSE,139.666666666667,160,112,147,134,164,82,-0.16419039079824,0.116836584484491,-0.0322789893750472,0.144326478996557,-0.261409226928168,0.141523345580053,-0.155552200632991,0.0764291980868117,0.111916365249743,0.0138392332510702,0.126159486691689,0.0164165311327741,0.101177528700358,0.0171678183568407,0.112885055393403,0.00898874988433185,missense,"K54C,T77H",-0.117062874930297,-0.115076095512957
ERBIN_PDZ1 binding CRIPT,2,EIRVRVEKDPELGFSISGGVGGRGNPFRPDDDGIFVTRVQPEGPASKLLQPGDCIIQANGYSFINIEHGQAVSLLKPFQNTVELIIVREV*,2,2,FALSE,FALSE,225,246,214,215,1,3,6,-1.43705041163442,0.491414234420109,-1.14955057314858,0.333367182469256,-1.03114149128569,0.211348964533871,-1.10844553110579,0.167773983880433,-0.0388532485834331,0.0582077629455071,-0.000925465884612731,0.0379191175985264,0.00780336740048465,0.0256381773491317,0.00081636923056902,0.0197317048451326,missense,"K54C,T77P",-1.29207270965165,-1.47206977408531
ERBIN_PDZ1 binding CRIPT,2,EIRVRVEKDPELGFSISGGVGGRGNPFRPDDDGIFVTRVQPEGPASKLLQPGDCIIQANGYSFINIEHGQAVSLLKLFQNTVELIIVREV*,2,2,FALSE,FALSE,1098.33333333333,1164,1213,918,195,147,165,-0.594258333874585,0.0534153978802856,-0.722245280052902,0.0616773660170363,-0.55762636597739,0.0631827602219029,-0.622582881113161,0.0340235520777089,0.0609750389151686,0.00632702636529159,0.0476787174646652,0.00701554147545116,0.0652442201954128,0.00766453157482685,0.057958115425025,0.00400147073969937,missense,"K54C,T77L",-0.692956970451483,-0.780163845467593
ERBIN_PDZ1 binding CRIPT,2,EIRVRVEKDPELGFSISGGVGGRGNPFRPDDDGIFVTRVQPEGPASKLLQPGDCIIQANGYSFINIEHGQAVSLLKEFQNTVELIIVREV*,2,2,FALSE,FALSE,294.333333333333,298,320,265,141,199,105,-0.316741921100792,0.0900841273083206,-0.269328373125396,0.0910264711711357,-0.350738246871737,0.108035680529496,-0.308217614707423,0.0550822738113246,0.0938467150628619,0.0106704184784213,0.099196114374989,0.0103538789851802,0.090341264322208,0.0131055193175809,0.0949302520269675,0.00647816272765153,missense,"K54C,T77E",-0.305314127429104,-0.33248343294583
ERBIN_PDZ1 binding CRIPT,2,EIRVRVEKDPELGFSISGGVGGRGNPFRPDDDGIFVTRVQPEGPASKLLQPGDCIIQANGYSFINIEHGQAVSLLKDFQNTVELIIVREV*,2,2,FALSE,FALSE,367,354,367,380,158,156,184,-0.332335927367926,0.0833154387461482,-0.374648965784452,0.0884665340741971,-0.298368176403539,0.0891811211743338,-0.335192240245401,0.0501525629042263,0.0919996130528047,0.00986867080470199,0.0872163390743606,0.0100626968864966,0.0966941374361664,0.0108183231742096,0.0917577974120573,0.005898385110521,missense,"K54C,T77D",-0.338576455206468,-0.37089738251008
ERBIN_PDZ1 binding CRIPT,2,EIRVRVEKDPELGFSISGGVGGRGNPFRPDDDGIFVTRVQPEGPASKLLQPGDCIIQANGYSFINIEHGQAVSLLKAFQNTVELIIVREV*,2,2,FALSE,FALSE,185.333333333333,222,200,134,248,201,172,-0.0872238447859512,0.0978857248642222,-0.136462018244812,0.110582084987462,-0.0437725870554342,0.143411789760275,-0.0953761149300316,0.0652654317012769,0.121033012980357,0.0115945136904089,0.114309104496832,0.0125782479663143,0.127578447119961,0.017396900467147,0.119962295465811,0.00767579218860013,missense,"K54C,T77A",-0.0428599287506555,-0.0293807030815419
ERBIN_PDZ1 binding CRIPT,2,EIRVRVEKDPELGFSISGGVGGRGNPFRPDDDGIFVTRVQPEGPASKLLQPGDCIIQANGYSFINIEHGQAVSLLKGFQNTVELIIVREV*,2,2,FALSE,FALSE,768,780,795,729,1082,1320,847,-0.0321022904834983,0.0521551190314635,-0.0102204156237931,0.0550864389669442,-0.0699030602173704,0.0619607207451295,-0.0348540296897063,0.0323145482604481,0.127562132695034,0.00617774698480306,0.128668556858506,0.00626585119086893,0.124408629341956,0.00751628923589579,0.127080228144963,0.00380047677078088,missense,"K54C,T77G",0.0317696683942225,0.0568074194068261
ERBIN_PDZ1 binding CRIPT,2,EIRVRVEKDPELGFSISGGVGGRGNPFRPDDDGIFVTRVQPEGPASKLLQPGDCIIQANGYSFINIEHGQAVSLLKVFQNTVELIIVREV*,2,2,FALSE,FALSE,777.333333333333,772,813,747,103,100,76,-0.655176404177242,0.069184533735856,-0.717927513885484,0.0743520376017792,-0.709163617069566,0.0790986529165499,-0.691527124533166,0.0426540233900836,0.0537593248659833,0.00819487238489189,0.0481698452411084,0.00845723216253279,0.0468616417566219,0.009595245929047,0.0498496624308824,0.00501649052209618,missense,"K54C,T77V",-0.7779719049413,-0.878345771505925
ERBIN_PDZ1 binding CRIPT,2,EIRVRVEKDPELGFSISGGVGGRGNPFRPDDDGIFVTRVQPEGPASKLLQPGDCIIQANGYSFINIEHGQAVSLLK*FQNTVELIIVREV*,2,2,FALSE,TRUE,299.333333333333,308,299,291,6,6,0,-1.16900245293605,0.210404223923637,-1.21977715129838,0.231681343034433,,,-1.19195171620313,0.155758501414645,-0.00710310594388652,0.0249222719470726,-0.00891344435231917,0.026352780219203,,,-0.00900469693817701,0.0183185778030056,stop,"K54C,T77*",-1.39504392963148,-1.59098902944682
ERBIN_PDZ1 binding CRIPT,2,EIRVRVEKDPELGFSISGGVGGRGNPFRPDDDGIFVTRVQPEGPASKLLQPGDCIIQANGYSFINIEHGQAVSLLKYFQNTVELIIVREV*,2,2,FALSE,FALSE,254.333333333333,310,236,217,49,29,37,-0.609667364266655,0.104425172416963,-0.718169538461388,0.137187654911155,-0.570945142142697,0.130626687200238,-0.626850525080879,0.0701097545887472,0.059149847202234,0.0123691078846404,0.0481423159615691,0.0156045198603852,0.0636285550978684,0.0158459738866265,0.0574562027374468,0.00824552741917202,missense,"K54C,T77Y",-0.698219389100872,-0.786241299996231
ERBIN_PDZ1 binding CRIPT,2,EIRVRVEKDPELGFSISGGVGGRGNPFRPDDDGIFVTRVQPEGPASKLLQPGDCIIQANGYSFINIEHGQAVSLLKWFQNTVELIIVREV*,2,2,FALSE,FALSE,420.333333333333,422,421,418,46,54,88,-0.708949340468718,0.0979561330628107,-0.706298246259264,0.102246083921528,-0.515884974831921,0.0917838817799397,-0.636215643394418,0.0560265128892978,0.04738994826005,0.0116028535052653,0.0494926256163005,0.0116300628378943,0.0703077566614999,0.0111340570986744,0.0563547819680968,0.00658921359715396,missense,"K54C,T77W",-0.709767487686343,-0.799577951585816
ERBIN_PDZ1 binding CRIPT,2,EIRVRVEKDPELGFSISGGVGGRGNPFRPDDDGIFVTRVQPEGPASKLLQPGDCIIQANGYSFINIEHGQAVSLLKCFQNTVELIIVREV*,2,2,FALSE,FALSE,303.333333333333,290,350,270,141,162,224,-0.309471656203157,0.0910467014445946,-0.351073945120989,0.0896638593549279,-0.15774778645613,0.102753260756697,-0.282404607831401,0.0542540401432138,0.0947078741951609,0.0107844348890527,0.0898978987117073,0.0101988876110527,0.113752420661386,0.0124647231099142,0.0979660900100843,0.00638075512067946,missense,"K54C,T77C",-0.273484188050678,-0.295723718048542
ERBIN_PDZ1 binding CRIPT,2,EIRVRVEKDPELGFSISGGVGGRGNPFRPDDDGIFVTRVQPEGPASKLLQPGDCIIQANGYSFINIEHGQAVSLLKFFQNTVELIIVREV*,2,2,FALSE,FALSE,377.333333333333,432,325,375,16,25,33,-0.997347538526736,0.13703903589436,-0.847827657906319,0.133811158659823,-0.743681992789428,0.112362970629517,-0.846303027829823,0.0728737621629934,0.0132293302505169,0.0162322032145297,0.0333942491530147,0.0152204575856379,0.0426743099640975,0.0136304513004282,0.0316466468598575,0.00857059916380917,missense,"K54C,T77F",-0.968825595208203,-1.09875860854895
ERBIN_PDZ1 binding CRIPT,2,EIRVRVEKDPELGFSISGGVGGRGNPFRPDDDGIFVTRVQPEGPASKLLQPGDFIIQANGYSFINIEHGQAVSLLKKFQNTVELIIVREV*,2,2,FALSE,FALSE,266,288,273,237,15,3,0,-0.906263631799018,0.148016890048787,-1.38646096772025,0.317289082253395,,,-0.992089430947184,0.134138727878906,0.0240181720861914,0.0175325243845611,-0.0278730287656859,0.0360903011915536,,,0.0145008760424026,0.0157759011593502,missense,"K54F,T77K",-1.14859436045557,-1.30636970322825
ERBIN_PDZ1 binding CRIPT,2,EIRVRVEKDPELGFSISGGVGGRGNPFRPDDDGIFVTRVQPEGPASKLLQPGDFIIQANGYSFINIEHGQAVSLLKNFQNTVELIIVREV*,2,2,FALSE,FALSE,145,146,152,137,6,6,4,-0.969565048896253,0.22595382627196,-1.03250262761766,0.24597023882662,-1.03180387590548,0.255195885102523,-1.00834371712362,0.139386767196139,0.0165201518368217,0.0267641143358186,0.0123882465761578,0.0279780821336977,0.00772301529470085,0.0309571299554608,0.0125892281820867,0.0163931170138481,missense,"K54F,T77N",-1.16863747074181,-1.32951706178955
ERBIN_PDZ1 binding CRIPT,2,EIRVRVEKDPELGFSISGGVGGRGNPFRPDDDGIFVTRVQPEGPASKLLQPGDFIIQANGYSFINIEHGQAVSLLKTFQNTVELIIVREV*,1,1,FALSE,FALSE,281,298,300,245,11,11,12,-0.998245575501068,0.164964622975645,-1.05292130197171,0.180544615678248,-0.89670023653373,0.161456609068586,-0.977278593469939,0.0972268550949157,0.0131229582334752,0.0195399746201743,0.0100657080818101,0.0205361921439752,0.0241120762695938,0.019585869212179,0.0162427615651217,0.0114347383508552,missense,K54F,-1.13033116232028,-1.28527792706794
ERBIN_PDZ1 binding CRIPT,2,EIRVRVEKDPELGFSISGGVGGRGNPFRPDDDGIFVTRVQPEGPASKLLQPGDFIIQANGYSFINIEHGQAVSLLKRFQNTVELIIVREV*,2,2,FALSE,FALSE,848.333333333333,978,868,699,12,10,16,-1.27021396536022,0.146028430301014,-1.36955120192418,0.174355795359057,-1.09170805086143,0.124193711772137,-1.21278533990628,0.083153550313674,-0.0190915574576987,0.017296992351669,-0.0259496138901266,0.019832239812071,0.000456200125479422,0.0150656068511313,-0.0114549154062442,0.00977959319833288,missense,"K54F,T77R",-1.42073380693595,-1.62065771823165
ERBIN_PDZ1 binding CRIPT,2,EIRVRVEKDPELGFSISGGVGGRGNPFRPDDDGIFVTRVQPEGPASKLLQPGDFIIQANGYSFINIEHGQAVSLLKSFQNTVELIIVREV*,2,2,FALSE,FALSE,620.333333333333,660,614,587,43,58,33,-0.84041032643745,0.0924446107462626,-0.769492500427122,0.100577771586311,-0.846605485526426,0.104445781888717,-0.81946111742166,0.0570232374440264,0.0318184621860246,0.010950016525789,0.0423045444812799,0.0114402993129978,0.0301889364681686,0.0126700383195041,0.0348034930013356,0.0067064372230757,missense,"K54F,T77S",-0.935726918049184,-1.06053365557692
ERBIN_PDZ1 binding CRIPT,2,EIRVRVEKDPELGFSISGGVGGRGNPFRPDDDGIFVTRVQPEGPASKLLQPGDFIIQANGYSFINIEHGQAVSLLKMFQNTVELIIVREV*,2,2,FALSE,FALSE,215,238,208,199,2,3,5,-1.39363092022016,0.34931427428135,-1.31118896336174,0.321072878183082,-1.07102393904733,0.223628111213736,-1.20228090717594,0.162452429835267,-0.0337102321902708,0.0413760958610494,-0.0193111542464078,0.0365206920949528,0.00296533438203386,0.0271277277756915,-0.0102195011816628,0.0191058430082254,missense,"K54F,T77M",-1.40778082324763,-1.60569859494238
ERBIN_PDZ1 binding CRIPT,2,EIRVRVEKDPELGFSISGGVGGRGNPFRPDDDGIFVTRVQPEGPASKLLQPGDFIIQANGYSFINIEHGQAVSLLKIFQNTVELIIVREV*,2,2,FALSE,FALSE,228.666666666667,236,279,171,9,0,0,-0.989538380333414,0.182966890497873,,,,,-0.989538380333414,0.182966890497873,0.0141543210161125,0.0216723339354309,,,,,0.0148009021644012,0.0215185250790052,missense,"K54F,T77I",-1.14544866779073,-1.30273681017937
ERBIN_PDZ1 binding CRIPT,2,EIRVRVEKDPELGFSISGGVGGRGNPFRPDDDGIFVTRVQPEGPASKLLQPGDFIIQANGYSFINIEHGQAVSLLKQFQNTVELIIVREV*,2,2,FALSE,FALSE,239.666666666667,236,279,204,12,10,3,-0.912679584170665,0.164765139925746,-1.05921565484087,0.188818809247838,-1.21090819192424,0.272491292571999,-1.01639850193142,0.112973101516027,0.0232582058325497,0.0195163459556651,0.00934975186535034,0.0214773469291411,-0.0140036500249576,0.0330551895556387,0.0116419142258789,0.0132866362411832,missense,"K54F,T77Q",-1.17856980111192,-1.34098769729187
ERBIN_PDZ1 binding CRIPT,2,EIRVRVEKDPELGFSISGGVGGRGNPFRPDDDGIFVTRVQPEGPASKLLQPGDFIIQANGYSFINIEHGQAVSLLKHFQNTVELIIVREV*,2,2,FALSE,FALSE,156.333333333333,152,165,152,3,2,4,-1.1655100404821,0.297526303853228,-1.35931735276808,0.389943059329794,-1.05893757710293,0.251504759916318,-1.15333051337052,0.17230550245792,-0.00668943148761603,0.0352418374391984,-0.024785556508229,0.0443543860974356,0.00443149860819653,0.0305093694360258,-0.00446250179306942,0.0202646515213879,missense,"K54F,T77H",-1.3474202432168,-1.53598945454509
ERBIN_PDZ1 binding CRIPT,2,EIRVRVEKDPELGFSISGGVGGRGNPFRPDDDGIFVTRVQPEGPASKLLQPGDFIIQANGYSFINIEHGQAVSLLKPFQNTVELIIVREV*,2,2,FALSE,FALSE,154.333333333333,124,180,159,8,2,1,-0.849071391901441,0.209403646933602,-1.38340234251036,0.388574152399936,-1.43273071919137,0.447953724578325,-1.03643633875006,0.170470024423733,0.0307925634430254,0.0248037541179881,-0.0275251229875448,0.044198678680556,-0.0409123472435621,0.0543400676708907,0.00928528733596642,0.0200487830656081,missense,"K54F,T77P",-1.20327839605692,-1.36952312410787
ERBIN_PDZ1 binding CRIPT,2,EIRVRVEKDPELGFSISGGVGGRGNPFRPDDDGIFVTRVQPEGPASKLLQPGDFIIQANGYSFINIEHGQAVSLLKLFQNTVELIIVREV*,2,2,FALSE,FALSE,796.666666666667,812,838,740,8,13,11,-1.23751644188789,0.180081969271959,-1.25644496508364,0.157308798529397,-1.18978092157417,0.144414671335771,-1.22473114108852,0.0915947029569624,-0.0152185526445017,0.0213306165022096,-0.0130842542463985,0.0178932154825084,-0.0114407573922319,0.0175185573475081,-0.012859847312937,0.0107723474302928,missense,"K54F,T77L",-1.43546413762867,-1.63766946148914
ERBIN_PDZ1 binding CRIPT,2,EIRVRVEKDPELGFSISGGVGGRGNPFRPDDDGIFVTRVQPEGPASKLLQPGDFIIQANGYSFINIEHGQAVSLLKEFQNTVELIIVREV*,2,2,FALSE,FALSE,328,350,355,279,12,6,39,-1.01796996610964,0.156678448455199,-1.26729704899989,0.229266191862957,-0.622828609718574,0.118949809797628,-0.840231916298675,0.0875587018718975,0.0107866143256855,0.0185584815163362,-0.0143186332370394,0.0260780669117589,0.0573347104787002,0.0144294831345073,0.0323606632886494,0.0102976779951205,missense,"K54F,T77E",-0.961339326253786,-1.09011287695842
ERBIN_PDZ1 binding CRIPT,2,EIRVRVEKDPELGFSISGGVGGRGNPFRPDDDGIFVTRVQPEGPASKLLQPGDFIIQANGYSFINIEHGQAVSLLKDFQNTVELIIVREV*,2,2,FALSE,FALSE,219.333333333333,222,219,217,7,21,5,-1.04034262040248,0.203011550994487,-0.786820310393253,0.152202727026378,-1.09363784627587,0.221195036508248,-0.928192310971335,0.106679416605675,0.00813658494858358,0.0240466136464917,0.0403335788362401,0.0173124212832855,0.000222101807599129,0.0268325779937156,0.0220157426662768,0.0125464432138313,missense,"K54F,T77D",-1.06980301835987,-1.21537527067913
ERBIN_PDZ1 binding CRIPT,2,EIRVRVEKDPELGFSISGGVGGRGNPFRPDDDGIFVTRVQPEGPASKLLQPGDFIIQANGYSFINIEHGQAVSLLKAFQNTVELIIVREV*,2,2,FALSE,FALSE,149,172,143,132,3,5,3,-1.19853545552997,0.295095043282492,-1.06607483538589,0.265781627719746,-1.09722352867508,0.284945494414563,-1.11625791126191,0.162315309814697,-0.010601274889043,0.0349538558769078,0.00856954887179444,0.0302315444561261,-0.000212867729494803,0.0345659754555638,-0.000102435793983502,0.0190897164806693,missense,"K54F,T77A",-1.3017061315914,-1.48319520664679
ERBIN_PDZ1 binding CRIPT,2,EIRVRVEKDPELGFSISGGVGGRGNPFRPDDDGIFVTRVQPEGPASKLLQPGDFIIQANGYSFINIEHGQAVSLLKGFQNTVELIIVREV*,2,2,FALSE,FALSE,803.666666666667,952,737,722,34,28,59,-0.955175897784216,0.0986175293194197,-1.04309092757561,0.113745443599254,-0.763361349826392,0.0827425915731732,-0.890113286363316,0.0553697279363483,0.0182245393743641,0.0116811955511834,0.0111838719034615,0.0129380667292721,0.0402870598209831,0.0100372823768428,0.0264941728553784,0.00651196987593696,missense,"K54F,T77G",-1.0228478902462,-1.16114779943255
ERBIN_PDZ1 binding CRIPT,2,EIRVRVEKDPELGFSISGGVGGRGNPFRPDDDGIFVTRVQPEGPASKLLQPGDFIIQANGYSFINIEHGQAVSLLKVFQNTVELIIVREV*,2,2,FALSE,FALSE,659.666666666667,732,633,614,22,3,19,-1.05120034545784,0.11432663615412,-1.5947121365722,0.311054941222137,-1.00046358784565,0.121376855542016,-1.06524814735497,0.0803943360806861,0.0068504930084602,0.0135419311641819,-0.0515607250267177,0.0353811938188988,0.011524821777278,0.0147239015593447,0.00589676373834008,0.00945508519303566,missense,"K54F,T77V",-1.23880614862297,-1.41055336421428
ERBIN_PDZ1 binding CRIPT,2,EIRVRVEKDPELGFSISGGVGGRGNPFRPDDDGIFVTRVQPEGPASKLLQPGDFIIQANGYSFINIEHGQAVSLLK*FQNTVELIIVREV*,2,2,FALSE,TRUE,396,396,427,365,6,3,1,-1.23614506022951,0.207149793881594,-1.51027822651919,0.312865332551459,-1.6497471557064,0.437545608646488,-1.36419176713946,0.160657282933005,-0.0150561131934489,0.0245367863849104,-0.0419567221944992,0.0355871182329561,-0.0672380304534133,0.0530774869777735,-0.0292616507815581,0.0188947178503801,stop,"K54F,T77*",-1.60743260663343,-1.83627216119213
ERBIN_PDZ1 binding CRIPT,2,EIRVRVEKDPELGFSISGGVGGRGNPFRPDDDGIFVTRVQPEGPASKLLQPGDFIIQANGYSFINIEHGQAVSLLKYFQNTVELIIVREV*,2,2,FALSE,FALSE,205,208,191,216,4,4,4,-1.17244980074481,0.257289450066703,-1.20795627890956,0.28430395000298,-1.15070622414347,0.241232877821949,-1.17391942032404,0.149633925276682,-0.0075114425161478,0.0304758028337034,-0.00756886973969889,0.0323383808629177,-0.00670071040500708,0.0292633149051903,-0.00688393940630591,0.0175982734634368,missense,"K54F,T77Y",-1.37280836105003,-1.56530964778305
ERBIN_PDZ1 binding CRIPT,2,EIRVRVEKDPELGFSISGGVGGRGNPFRPDDDGIFVTRVQPEGPASKLLQPGDFIIQANGYSFINIEHGQAVSLLKWFQNTVELIIVREV*,2,2,FALSE,FALSE,452.666666666667,420,483,455,4,10,6,-1.36019161547167,0.248248367745637,-1.21112636084133,0.180161499132439,-1.23938177814467,0.191123083893035,-1.25402750265338,0.115925601279203,-0.0297493637669959,0.0294048912897257,-0.00792945325208166,0.0204926142451343,-0.0174577045782666,0.0231846298900477,-0.0163053586256214,0.0136338763348787,missense,"K54F,T77W",-1.47158939095916,-1.67938974242443
ERBIN_PDZ1 binding CRIPT,2,EIRVRVEKDPELGFSISGGVGGRGNPFRPDDDGIFVTRVQPEGPASKLLQPGDFIIQANGYSFINIEHGQAVSLLKCFQNTVELIIVREV*,2,2,FALSE,FALSE,366,358,411,329,9,7,2,-1.10086666327831,0.175377354870594,-1.26517251724694,0.212450898964133,-1.44161158756781,0.316414168645802,-1.20980740159493,0.124363794143062,0.000967543245148056,0.0207733573496582,-0.0140769766684917,0.0241653979316832,-0.041989661622421,0.0383833561210519,-0.0111046835142211,0.0146262824705918,missense,"K54F,T77C",-1.41706172036431,-1.61641690414003
ERBIN_PDZ1 binding CRIPT,2,EIRVRVEKDPELGFSISGGVGGRGNPFRPDDDGIFVTRVQPEGPASKLLQPGDFIIQANGYSFINIEHGQAVSLLKFFQNTVELIIVREV*,2,2,FALSE,FALSE,307.333333333333,300,313,309,4,2,5,-1.27029775858829,0.251835264680713,-1.53654245908397,0.382110688725054,-1.1859408220936,0.212990050604481,-1.2694907984615,0.149637397236322,-0.0191014827224031,0.029829757384118,-0.0449441683968575,0.0434634868198387,-0.0109749251997806,0.0258372531090546,-0.0181239790205226,0.0175986817966079,missense,"K54F,T77F",-1.4906571334553,-1.70141066962632
ERBIN_PDZ1 binding CRIPT,2,EIRVRVEKDPELGFSISGGVGGRGNPFRPDDDGIFVTRVQPEGPASKLLQPGEKIIQANGYSFINIEHGQAVSLLKKFQNTVELIIVREV*,2,2,FALSE,FALSE,272,344,235,237,8,11,9,-1.12167665936722,0.184759283031556,-0.98532690808309,0.185854404716967,-0.963159522509504,0.177603502078708,-1.02192086674321,0.105439881494015,-0.0014973900726058,0.0218846419078059,0.017754286639179,0.0211401583577194,0.0160500781230617,0.0215446055965468,0.0109924352661906,0.0124006629182053,missense,"D53E,T77K",-1.18537941217463,-1.34885197118353
ERBIN_PDZ1 binding CRIPT,2,EIRVRVEKDPELGFSISGGVGGRGNPFRPDDDGIFVTRVQPEGPASKLLQPGEKIIQANGYSFINIEHGQAVSLLKNFQNTVELIIVREV*,2,2,FALSE,FALSE,226.333333333333,272,207,200,11,8,9,-0.973855634906287,0.166785697280484,-1.03835872226674,0.212677703689656,-0.918830670936327,0.183220586957524,-0.971430178706992,0.10669395982272,0.0160119341339624,0.019755679933569,0.011722140392514,0.0241911960171315,0.0214274924899739,0.0222259991327102,0.0169305868837159,0.0125481536248235,missense,"D53E,T77N",-1.12311950006572,-1.27694933287046
ERBIN_PDZ1 binding CRIPT,2,EIRVRVEKDPELGFSISGGVGGRGNPFRPDDDGIFVTRVQPEGPASKLLQPGEKIIQANGYSFINIEHGQAVSLLKRFQNTVELIIVREV*,2,2,FALSE,FALSE,863.666666666667,920,906,765,31,36,26,-1.01715125688629,0.0978313052838836,-0.981904564942898,0.105494340183421,-0.98675637670288,0.103623261098649,-0.996287149333652,0.0589802003294716,0.0108835900114842,0.0115880677191487,0.0181435638050783,0.0119995383521682,0.0131876068825441,0.0125702605234046,0.0140071872218296,0.00693659337217211,missense,"D53E,T77R",-1.15377055408581,-1.31234757833
ERBIN_PDZ1 binding CRIPT,2,EIRVRVEKDPELGFSISGGVGGRGNPFRPDDDGIFVTRVQPEGPASKLLQPGEKIIQANGYSFINIEHGQAVSLLKSFQNTVELIIVREV*,2,2,FALSE,FALSE,737,724,765,722,38,43,29,-0.900655878474815,0.0938967410233816,-0.91503401499289,0.0990128843097478,-0.938272943480789,0.102538748014843,-0.916899951331862,0.0567471636739173,0.0246824075789571,0.0111220206091389,0.0257498081529793,0.011262299954366,0.0190690024322419,0.0124387011432042,0.0233438240663702,0.00667396850521324,missense,"D53E,T77S",-1.05587844442356,-1.19929407863288
ERBIN_PDZ1 binding CRIPT,2,EIRVRVEKDPELGFSISGGVGGRGNPFRPDDDGIFVTRVQPEGPASKLLQPGEKIIQANGYSFINIEHGQAVSLLKMFQNTVELIIVREV*,2,2,FALSE,FALSE,331,304,409,280,28,20,9,-0.753955888382757,0.120466263790919,-0.973228590298074,0.139109331596639,-1.00670143817198,0.172802031744218,-0.882436079970786,0.0805632674482661,0.042058945841963,0.0142691668953125,0.0191304195009573,0.0158231025165527,0.0107681248457529,0.0209621520782921,0.0273970802494146,0.00947495301644355,missense,"D53E,T77M",-1.01338115065853,-1.15021486474762
ERBIN_PDZ1 binding CRIPT,2,EIRVRVEKDPELGFSISGGVGGRGNPFRPDDDGIFVTRVQPEGPASKLLQPGEKIIQANGYSFINIEHGQAVSLLKIFQNTVELIIVREV*,2,2,FALSE,FALSE,292.333333333333,316,300,261,12,4,7,-0.990668046914232,0.158515396610772,-1.33293523146002,0.277154684234708,-1.05398196163542,0.190744948073585,-1.06782695901281,0.111593770106497,0.0140205125914923,0.0187760670791739,-0.0217847009561944,0.0315251818929345,0.00503265106006953,0.0231387592456256,0.00559347267195026,0.0131244146641128,missense,"D53E,T77I",-1.24198607334587,-1.41422579113345
ERBIN_PDZ1 binding CRIPT,2,EIRVRVEKDPELGFSISGGVGGRGNPFRPDDDGIFVTRVQPEGPASKLLQPGEKIIQANGYSFINIEHGQAVSLLKQFQNTVELIIVREV*,2,2,FALSE,FALSE,228.333333333333,272,236,177,8,9,11,-1.05893556428356,0.188640623871471,-1.04204849651046,0.200296884825778,-0.834520440810014,0.177581742036121,-0.969987873479249,0.108632801026047,0.00593426032287103,0.0223443847310619,0.0113024440612106,0.0227829298435147,0.0316549409049298,0.0215419659440072,0.0171002147389542,0.0127761785037755,missense,"D53E,T77Q",-1.1213409979259,-1.2748953788611
ERBIN_PDZ1 binding CRIPT,2,EIRVRVEKDPELGFSISGGVGGRGNPFRPDDDGIFVTRVQPEGPASKLLQPGEKIIQANGYSFINIEHGQAVSLLKHFQNTVELIIVREV*,2,2,FALSE,FALSE,192,194,191,191,13,6,5,-0.838937468504989,0.165573875309743,-1.09572241585047,0.240138996214599,-1.06030846265902,0.224846676041767,-0.958936107482284,0.116564824161344,0.0319929214494732,0.0196121402453296,0.00519726104843583,0.027314802764946,0.00426520014967391,0.0272755486142812,0.018400000198093,0.0137090546011923,missense,"D53E,T77H",-1.1077130992701,-1.25915681073879
ERBIN_PDZ1 binding CRIPT,2,EIRVRVEKDPELGFSISGGVGGRGNPFRPDDDGIFVTRVQPEGPASKLLQPGEKIIQANGYSFINIEHGQAVSLLKPFQNTVELIIVREV*,2,2,FALSE,FALSE,348,348,389,307,8,5,1,-1.12207498508983,0.184718358398195,-1.3301174430434,0.248466304991708,-1.39192572601457,0.451025752466804,-1.21521853205948,0.14082894595031,-0.00154457154927529,0.0218797944060641,-0.0214641893523035,0.0282619991820005,-0.0359624027093921,0.0547127271537512,-0.0117410803305545,0.0165627299946754,missense,"D53E,T77P",-1.4237341686956,-1.62412277173245
ERBIN_PDZ1 binding CRIPT,2,EIRVRVEKDPELGFSISGGVGGRGNPFRPDDDGIFVTRVQPEGPASKLLQPGEKIIQANGYSFINIEHGQAVSLLKLFQNTVELIIVREV*,2,2,FALSE,FALSE,881.666666666667,978,819,848,21,12,13,-1.11312223296098,0.115030379530559,-1.30587951532534,0.160840807954393,-1.12503905751617,0.13974743093745,-1.16185004161581,0.0777475726335018,-0.000484122671068288,0.0136252892046314,-0.0187072268202454,0.0182949667279475,-0.00358709510297883,0.0169523869036306,-0.00546447368923392,0.00914380239503079,missense,"D53E,T77L",-1.35792564729013,-1.54812192058673
ERBIN_PDZ1 binding CRIPT,2,EIRVRVEKDPELGFSISGGVGGRGNPFRPDDDGIFVTRVQPEGPASKLLQPGEKIIQANGYSFINIEHGQAVSLLKEFQNTVELIIVREV*,2,2,FALSE,FALSE,382.333333333333,346,429,372,6,14,10,-1.20008424681416,0.208802160406223,-1.0851722529828,0.158325062897195,-1.05338091856517,0.159750994401103,-1.09879751786548,0.099007772894174,-0.0107847284188916,0.0247325083486385,0.00639729778720435,0.0180088112882752,0.00510556198661877,0.0193789656608384,0.00195106094615341,0.0116441900402986,missense,"D53E,T77E",-1.28017577420215,-1.45833025827676
ERBIN_PDZ1 binding CRIPT,2,EIRVRVEKDPELGFSISGGVGGRGNPFRPDDDGIFVTRVQPEGPASKLLQPGEKIIQANGYSFINIEHGQAVSLLKDFQNTVELIIVREV*,2,2,FALSE,FALSE,251.333333333333,290,263,201,11,4,10,-0.990975310603434,0.16549223149301,-1.29650011462165,0.278934142810205,-0.892617957707533,0.177365106109103,-1.0008362767953,0.111005932585594,0.0139841173657741,0.0196024695772914,-0.0176403593630088,0.0317275878360935,0.0246072865904273,0.0215156864193862,0.013472169585006,0.0130552797709006,missense,"D53E,T77D",-1.15938006916573,-1.31882588708826
ERBIN_PDZ1 binding CRIPT,2,EIRVRVEKDPELGFSISGGVGGRGNPFRPDDDGIFVTRVQPEGPASKLLQPGEKIIQANGYSFINIEHGQAVSLLKAFQNTVELIIVREV*,2,2,FALSE,FALSE,282.333333333333,278,324,245,11,14,9,-0.979684937030947,0.166337071661879,-1.00747000680586,0.163281498039068,-0.971829301208207,0.176593519740284,-0.987160199548989,0.097258313855495,0.0153214562998997,0.0197025404601269,0.0152356021116707,0.0185725849795608,0.0149983704681635,0.0214220873416354,0.0150805972650438,0.0114384381794233,missense,"D53E,T77A",-1.1425161403807,-1.29935009711531
ERBIN_PDZ1 binding CRIPT,2,EIRVRVEKDPELGFSISGGVGGRGNPFRPDDDGIFVTRVQPEGPASKLLQPGEKIIQANGYSFINIEHGQAVSLLKGFQNTVELIIVREV*,2,2,FALSE,FALSE,772.666666666667,806,843,669,55,53,57,-0.833757967978383,0.0811666647981657,-0.903666599258997,0.0888602956102682,-0.752139055823269,0.0847051257713174,-0.827721660648474,0.0489228302705827,0.0326064306189514,0.00961414963737105,0.0270428039746199,0.0101074856082942,0.0416484062773082,0.0102753521489693,0.0338319800346523,0.00575375767303477,missense,"D53E,T77G",-0.94591296849287,-1.07229730695519
ERBIN_PDZ1 binding CRIPT,2,EIRVRVEKDPELGFSISGGVGGRGNPFRPDDDGIFVTRVQPEGPASKLLQPGEKIIQANGYSFINIEHGQAVSLLKVFQNTVELIIVREV*,2,2,FALSE,FALSE,791.333333333333,858,784,732,16,23,8,-1.18063831601981,0.128559737742031,-1.11019364028259,0.122640034537871,-1.28204545397084,0.163824604281002,-1.17512712775661,0.0780270653710383,-0.00848136793266585,0.0152278347159707,0.00355122001652758,0.0139497891108635,-0.0226331209310723,0.0198731243749932,-0.00702597648528344,0.00917667321371123,missense,"D53E,T77V",-1.37429758137025,-1.56702951641804
ERBIN_PDZ1 binding CRIPT,2,EIRVRVEKDPELGFSISGGVGGRGNPFRPDDDGIFVTRVQPEGPASKLLQPGEKIIQANGYSFINIEHGQAVSLLK*FQNTVELIIVREV*,2,2,FALSE,TRUE,354.666666666667,324,390,350,2,2,3,-1.47604429791954,0.346294585282757,-1.59742344148867,0.38036501489204,-1.35188207156909,0.262568464097556,-1.44371445175809,0.183322064644053,-0.0434720543286245,0.0410184152545716,-0.0518691245794617,0.0432649237493156,-0.0311048141394885,0.0318514777854208,-0.0386142220509252,0.0215602967009155,stop,"D53E,T77*",-1.70549178442615,-1.94951860429299
ERBIN_PDZ1 binding CRIPT,2,EIRVRVEKDPELGFSISGGVGGRGNPFRPDDDGIFVTRVQPEGPASKLLQPGEKIIQANGYSFINIEHGQAVSLLKYFQNTVELIIVREV*,2,2,FALSE,FALSE,290,268,340,262,3,10,7,-1.31702146215139,0.288372366576948,-1.11394892733285,0.185190775539402,-1.05498063627021,0.190645391110264,-1.12587899334975,0.120651009891912,-0.0246358813426351,0.0341575582839059,0.00312407187848815,0.0210646733245511,0.00491150451242797,0.0231266822568048,-0.00123396016777041,0.0141896261946726,missense,"D53E,T77Y",-1.31356985831962,-1.49689637041477
ERBIN_PDZ1 binding CRIPT,2,EIRVRVEKDPELGFSISGGVGGRGNPFRPDDDGIFVTRVQPEGPASKLLQPGEKIIQANGYSFINIEHGQAVSLLKWFQNTVELIIVREV*,2,2,FALSE,FALSE,637.333333333333,648,685,579,22,17,6,-1.0205939981719,0.115941885707225,-1.1609624845466,0.140446081246818,-1.3023209960173,0.187898670508988,-1.11899493241749,0.0807367083598962,0.0104757990795192,0.0137332566417516,-0.00222352290126376,0.0159751521778585,-0.025092692682386,0.0227934849304807,-0.000424333697029766,0.00949535120212885,missense,"D53E,T77W",-1.30508114395931,-1.48709293610659
ERBIN_PDZ1 binding CRIPT,2,EIRVRVEKDPELGFSISGGVGGRGNPFRPDDDGIFVTRVQPEGPASKLLQPGEKIIQANGYSFINIEHGQAVSLLKCFQNTVELIIVREV*,2,2,FALSE,FALSE,371.333333333333,368,424,322,10,11,6,-1.0800783457501,0.167578405926936,-1.14868148996978,0.174755034810852,-1.14908917192589,0.19719299219236,-1.12282407329615,0.10310329636284,0.00342990874855165,0.0198495758644265,-0.00082661132125772,0.019877651623787,-0.0065045501274833,0.0239209542236648,-0.000874674541781445,0.0121258598343927,missense,"D53E,T77C",-1.30980284579841,-1.49254592837817
ERBIN_PDZ1 binding CRIPT,2,EIRVRVEKDPELGFSISGGVGGRGNPFRPDDDGIFVTRVQPEGPASKLLQPGEKIIQANGYSFINIEHGQAVSLLKFFQNTVELIIVREV*,2,2,FALSE,FALSE,246.666666666667,246,297,197,4,5,4,-1.21727846504077,0.25455672127199,-1.26838651869726,0.250975233326011,-1.12666063642063,0.243624007798295,-1.20242312614302,0.144102617248482,-0.0128213747112982,0.0301521125155654,-0.0144425558417439,0.0285473792480587,-0.00378380450077406,0.0295533764843118,-0.0102362273904403,0.0169477427023759,missense,"D53E,T77F",-1.40795619301847,-1.60590112573269
ERBIN_PDZ1 binding CRIPT,2,EIRVRVEKDPELGFSISGGVGGRGNPFRPDDDGIFVTRVQPEGPASKLLQPGDKIIQANGYSFINIEHGQAVSLLKTFQNTVELIIVREV*,0,2,FALSE,FALSE,137.666666666667,138,187,88,207,170,162,-0.00848642688143509,0.122179111025071,-0.164224704833973,0.114952254042808,0.0504004853497127,0.17539027308858,-0.064839067926822,0.0755552348365181,0.130359419574451,0.0144720527679307,0.111151215439403,0.0130753363512826,0.13900233054026,0.0212761247100267,0.123553722362717,0.00888596407391338,synonymous,"",-0.00520479002246638,0.014106409715293
ERBIN_PDZ1 binding CRIPT,2,EIRVRVEKDPELGFSISGGVGGRGNPFRPDDDGIFVTRVQPEGPASKLLQPGAKIIQANGYSFINIEHGQAVSLLKKFQNTVELIIVREV*,2,2,FALSE,FALSE,286,342,272,244,3,9,1,-1.32680884775616,0.287933716667838,-1.06268295318817,0.199780447463595,-1.11444865635091,0.489465591933604,-1.14507222292376,0.155622679048322,-0.0257951921261551,0.0341056004281151,0.00895536123335541,0.0227241872614649,-0.00230240187596276,0.0593757612201615,-0.00349125377325143,0.0183026038910697,missense,"D53A,T77K",-1.33723697066927,-1.52422901129956
ERBIN_PDZ1 binding CRIPT,2,EIRVRVEKDPELGFSISGGVGGRGNPFRPDDDGIFVTRVQPEGPASKLLQPGAKIIQANGYSFINIEHGQAVSLLKNFQNTVELIIVREV*,2,2,FALSE,FALSE,345.666666666667,404,360,273,7,8,10,-1.14134894198295,0.196323249128718,-1.15872007248771,0.209109573309119,-0.967454701328882,0.17452388376947,-1.07628826161771,0.110670739768234,-0.00382756181548269,0.023254387735555,-0.00196845794275299,0.0237853361646281,0.0155290414737442,0.0211710253400548,0.00459834862623229,0.0130158581300396,missense,"D53A,T77N",-1.25241967956114,-1.42627533936739
ERBIN_PDZ1 binding CRIPT,2,EIRVRVEKDPELGFSISGGVGGRGNPFRPDDDGIFVTRVQPEGPASKLLQPGAKIIQANGYSFINIEHGQAVSLLKTFQNTVELIIVREV*,1,1,FALSE,FALSE,432.666666666667,564,375,359,23,19,12,-0.965772964755651,0.116525970314051,-0.960063942089086,0.143704626373982,-0.995049019609003,0.15096669483314,-0.971847740859208,0.0776272704058526,0.0169693222500191,0.0138024411625752,0.020627842972225,0.0163457980073665,0.0121816485614844,0.0183133657857311,0.0168814778803325,0.00912965378871363,missense,D53A,-1.12363439467121,-1.27754397361655
ERBIN_PDZ1 binding CRIPT,2,EIRVRVEKDPELGFSISGGVGGRGNPFRPDDDGIFVTRVQPEGPASKLLQPGAKIIQANGYSFINIEHGQAVSLLKRFQNTVELIIVREV*,2,2,FALSE,FALSE,1545.33333333333,1564,1624,1448,22,39,25,-1.23000842257273,0.108776652207358,-1.13762474380772,0.0934517397402534,-1.13668350950197,0.0992810100499279,-1.16329169634649,0.0576895821608872,-0.0143292316239116,0.0128845384244178,0.000431047140714624,0.0106297431041352,-0.00499965241454967,0.0120435136679038,-0.00563402504026275,0.00678480525710642,missense,"D53A,T77R",-1.35970334730403,-1.55017494823806
ERBIN_PDZ1 binding CRIPT,2,EIRVRVEKDPELGFSISGGVGGRGNPFRPDDDGIFVTRVQPEGPASKLLQPGAKIIQANGYSFINIEHGQAVSLLKSFQNTVELIIVREV*,2,2,FALSE,FALSE,1044,1100,1075,957,57,34,24,-0.869036916933113,0.0840251765450622,-1.05037119023163,0.104918069989762,-1.06320628179532,0.103075274860453,-0.975431020214488,0.0553335507344277,0.0284276572870254,0.00995273888140596,0.0103557725873958,0.0119339900367041,0.00391367346438343,0.0125037857791789,0.0164600525259317,0.00650771511692183,missense,"D53A,T77S",-1.12805292542209,-1.28264684009506
ERBIN_PDZ1 binding CRIPT,2,EIRVRVEKDPELGFSISGGVGGRGNPFRPDDDGIFVTRVQPEGPASKLLQPGAKIIQANGYSFINIEHGQAVSLLKMFQNTVELIIVREV*,2,2,FALSE,FALSE,448,474,509,361,7,7,7,-1.23123243865395,0.192342316468442,-1.3242372956457,0.209835189790901,-0.97023534940518,0.223537781939876,-1.18663430517588,0.11973344461588,-0.0144742156982562,0.0227828483124758,-0.0207953472694737,0.023867871993441,0.0151917284962102,0.0271167701731872,-0.00837932235683031,0.0140817124002687,missense,"D53A,T77M",-1.38848704645005,-1.5834166255695
ERBIN_PDZ1 binding CRIPT,2,EIRVRVEKDPELGFSISGGVGGRGNPFRPDDDGIFVTRVQPEGPASKLLQPGAKIIQANGYSFINIEHGQAVSLLKIFQNTVELIIVREV*,2,2,FALSE,FALSE,277.666666666667,368,233,232,2,9,0,-1.50830872311296,0.345262863852807,-1.03800542848189,0.200375607481738,,,-1.15649961540723,0.173304316817187,-0.0472937588737681,0.0408962083826213,0.0117623260774862,0.0227918842151685,,,-0.00483521623046992,0.0203821209268124,missense,"D53A,T77I",-1.35132805319016,-1.54050250054199
ERBIN_PDZ1 binding CRIPT,2,EIRVRVEKDPELGFSISGGVGGRGNPFRPDDDGIFVTRVQPEGPASKLLQPGAKIIQANGYSFINIEHGQAVSLLKQFQNTVELIIVREV*,2,2,FALSE,FALSE,304.666666666667,350,341,223,13,7,4,-0.980539310962317,0.153888617562669,-1.21197081771303,0.214816967797828,-1.00786470556862,0.258736088027955,-1.04933324947,0.112626710879317,0.0152202561478067,0.0182280274841243,-0.00802550667637927,0.0244345283292423,0.0106270119905973,0.0313865824992873,0.00776849653292237,0.0132458976376965,missense,"D53A,T77Q",-1.21918153699499,-1.3878893207853
ERBIN_PDZ1 binding CRIPT,2,EIRVRVEKDPELGFSISGGVGGRGNPFRPDDDGIFVTRVQPEGPASKLLQPGAKIIQANGYSFINIEHGQAVSLLKHFQNTVELIIVREV*,2,2,FALSE,FALSE,289,298,346,223,4,3,8,-1.25891279920427,0.25272152168714,-1.42770942049743,0.31631103951137,-0.97248441685801,0.188569482203155,-1.14049158589091,0.136367540653623,-0.0177529401476205,0.029934734070029,-0.0325648671165087,0.0359790529352718,0.0149189001416781,0.0228748593021076,-0.00295253033208054,0.0160380292605528,missense,"D53A,T77H",-1.33158860123403,-1.51770583047896
ERBIN_PDZ1 binding CRIPT,2,EIRVRVEKDPELGFSISGGVGGRGNPFRPDDDGIFVTRVQPEGPASKLLQPGAKIIQANGYSFINIEHGQAVSLLKPFQNTVELIIVREV*,2,2,FALSE,FALSE,290,306,309,255,3,4,1,-1.1802156915504,0.29649290734309,-0.990288186923749,0.306651668107831,-1.3292944095643,0.456725969066849,-1.13152544420246,0.193153412975755,-0.00843130828195277,0.0351194321548626,0.0171899619974894,0.0348803399861878,-0.0283647653029192,0.0554042051765688,-0.00189803274369249,0.0227165502452618,missense,"D53A,T77P",-1.32053247949771,-1.50493735240978
ERBIN_PDZ1 binding CRIPT,2,EIRVRVEKDPELGFSISGGVGGRGNPFRPDDDGIFVTRVQPEGPASKLLQPGAKIIQANGYSFINIEHGQAVSLLKLFQNTVELIIVREV*,2,2,FALSE,FALSE,1286.66666666667,1324,1297,1239,10,19,15,-1.35162995849529,0.157688535905767,-1.21558577876658,0.134033200311649,-1.09146907343452,0.133826218660286,-1.20596871088745,0.0811864284386392,-0.0287352399081501,0.018678125854572,-0.0084366933213525,0.0152457138914475,0.000485189837668903,0.0162341004865734,-0.0106532195251105,0.00954824226218146,missense,"D53A,T77L",-1.41232824266067,-1.61095031217484
ERBIN_PDZ1 binding CRIPT,2,EIRVRVEKDPELGFSISGGVGGRGNPFRPDDDGIFVTRVQPEGPASKLLQPGAKIIQANGYSFINIEHGQAVSLLKEFQNTVELIIVREV*,2,2,FALSE,FALSE,487,526,526,409,10,2,10,-1.17378208696327,0.162823226160481,-1.67652654418683,0.378474978825234,-1.02065008883278,0.169454201638147,-1.15085691072045,0.112136036927284,-0.00766925113247907,0.0192863272704258,-0.0608667704527064,0.0430499400807018,0.00907605135861148,0.0205560357664212,-0.00417158423680347,0.0131881900398152,missense,"D53A,T77E",-1.34437005139776,-1.53246685337652
ERBIN_PDZ1 binding CRIPT,2,EIRVRVEKDPELGFSISGGVGGRGNPFRPDDDGIFVTRVQPEGPASKLLQPGAKIIQANGYSFINIEHGQAVSLLKDFQNTVELIIVREV*,2,2,FALSE,FALSE,327,350,326,305,3,4,41,-1.19541067431434,0.29531324141131,-1.29025821543107,0.282067072833699,-0.490927369133171,0.138858281705936,-0.729729620582585,0.11478470556824,-0.0102311461635889,0.034979701332875,-0.0169303695322987,0.0320839454748656,0.0733352970259652,0.0168445265895871,0.0453567109078878,0.0134996969054634,missense,"D53A,T77D",-0.825079285309572,-0.932749075618701
ERBIN_PDZ1 binding CRIPT,2,EIRVRVEKDPELGFSISGGVGGRGNPFRPDDDGIFVTRVQPEGPASKLLQPGAKIIQANGYSFINIEHGQAVSLLKAFQNTVELIIVREV*,2,2,FALSE,FALSE,347.333333333333,396,371,275,6,4,8,-1.13911381891181,0.215960827415135,-1.3915413711915,0.274462665770832,-1.01625806563267,0.185106298195698,-1.13544313690263,0.125096720340383,-0.00356281263899169,0.025580448768501,-0.0284509033340438,0.0312189760932123,0.00960883594061378,0.0224547497171296,-0.00235878806609582,0.0147124810757885,missense,"D53A,T77A",-1.32536337431553,-1.51051644931256
ERBIN_PDZ1 binding CRIPT,2,EIRVRVEKDPELGFSISGGVGGRGNPFRPDDDGIFVTRVQPEGPASKLLQPGAKIIQANGYSFINIEHGQAVSLLKGFQNTVELIIVREV*,2,2,FALSE,FALSE,1451.33333333333,1588,1532,1234,34,37,29,-1.13895494773013,0.0894045551410661,-1.14977058644528,0.0961734202486852,-1.07618862643956,0.0943941056692858,-1.12194846378112,0.0538028752257733,-0.00354399442935407,0.0105899235052495,-0.00095049147354126,0.0109393228369104,0.00233881997441954,0.0114506963741191,-0.000771695116065563,0.00632769413481315,missense,"D53A,T77G",-1.30872313439879,-1.49129899282013
ERBIN_PDZ1 binding CRIPT,2,EIRVRVEKDPELGFSISGGVGGRGNPFRPDDDGIFVTRVQPEGPASKLLQPGAKIIQANGYSFINIEHGQAVSLLKVFQNTVELIIVREV*,2,2,FALSE,FALSE,910.666666666667,972,1005,755,33,9,5,-1.00030013272354,0.0963299775106064,-1.38330200389235,0.183963621645668,-1.25090793113479,0.208503396224918,-1.10685067238772,0.0789790340124233,0.0128795969887517,0.0114102362177199,-0.0275137098909466,0.0209250897204803,-0.0188559113552228,0.0252929890718912,0.00100393872594995,0.00928863314825637,missense,"D53A,T77V",-1.29010609427215,-1.46979857212657
ERBIN_PDZ1 binding CRIPT,2,EIRVRVEKDPELGFSISGGVGGRGNPFRPDDDGIFVTRVQPEGPASKLLQPGAKIIQANGYSFINIEHGQAVSLLK*FQNTVELIIVREV*,2,2,FALSE,TRUE,407.333333333333,424,460,338,4,2,4,-1.35392542956787,0.248805367791746,-1.60577614949191,0.381058164476532,-1.15701996490962,0.252430370581772,-1.3189261603327,0.1606766127178,-0.0290071372743272,0.0294708676582833,-0.0528192100518678,0.0433437666048511,-0.00746661340271482,0.0306216527890551,-0.0239380149442917,0.0188969912040877,stop,"D53A,T77*",-1.5516157261163,-1.77181044199526
ERBIN_PDZ1 binding CRIPT,2,EIRVRVEKDPELGFSISGGVGGRGNPFRPDDDGIFVTRVQPEGPASKLLQPGAKIIQANGYSFINIEHGQAVSLLKYFQNTVELIIVREV*,2,2,FALSE,FALSE,350,354,385,311,7,4,20,-1.15751306032767,0.195733835119768,-1.3907072697084,0.274957543534495,-0.790368703045512,0.14562053104234,-0.992987909723618,0.10752885664405,-0.00574219330747255,0.023184571949795,-0.0283560277917292,0.0312752663614332,0.0370108700696419,0.0176648369618103,0.0143952069892147,0.0126463448775648,missense,"D53A,T77Y",-1.14970227187109,-1.30764920638035
ERBIN_PDZ1 binding CRIPT,2,EIRVRVEKDPELGFSISGGVGGRGNPFRPDDDGIFVTRVQPEGPASKLLQPGAKIIQANGYSFINIEHGQAVSLLKWFQNTVELIIVREV*,2,2,FALSE,FALSE,528.666666666667,526,572,488,2,5,6,-1.51722807964851,0.34509346661399,-1.34450047560375,0.247549009783309,-1.20533025205314,0.197541577430877,-1.30246777825109,0.140940758941854,-0.0483502520611512,0.0408761433669378,-0.0231001989290103,0.0281576607026631,-0.0133270050649348,0.0239632401661869,-0.0220023635998377,0.0165758801917201,missense,"D53A,T77W",-1.53132094579718,-1.74837243510607
ERBIN_PDZ1 binding CRIPT,2,EIRVRVEKDPELGFSISGGVGGRGNPFRPDDDGIFVTRVQPEGPASKLLQPGAKIIQANGYSFINIEHGQAVSLLKCFQNTVELIIVREV*,2,2,FALSE,FALSE,460.666666666667,520,439,423,22,5,25,-0.960475510179716,0.118853266717752,-1.37654791334023,0.246067036948679,-0.796559553598435,0.12956830114179,-0.940783384525194,0.0825142450643177,0.0175968030158836,0.0140781082228312,-0.0267454604429367,0.0279890925137432,0.0362598745548644,0.0157175839059601,0.0205349210197863,0.00970440524490601,missense,"D53A,T77C",-1.0853290324292,-1.23330593161739
ERBIN_PDZ1 binding CRIPT,2,EIRVRVEKDPELGFSISGGVGGRGNPFRPDDDGIFVTRVQPEGPASKLLQPGAKIIQANGYSFINIEHGQAVSLLKFFQNTVELIIVREV*,2,2,FALSE,FALSE,386,464,376,318,5,2,5,-1.29182008756324,0.225867536108163,-1.45602549636751,0.385077380222799,-1.08131701906566,0.222497815110547,-1.22425649611053,0.146575745391119,-0.0216507915035924,0.0267538933103638,-0.0357857018816262,0.0438009355241422,0.00171670838776514,0.0269906145799183,-0.0128040248642158,0.0172386044523687,missense,"D53A,T77F",-1.43487885436631,-1.63699353039161
ERBIN_PDZ1 binding CRIPT,2,EIRVRVEKDPELGFSISGGVGGRGNPFRPDDDGIFVTRVQPEGPASKLLQPGGKIIQANGYSFINIEHGQAVSLLKKFQNTVELIIVREV*,2,2,FALSE,FALSE,932.333333333333,992,984,821,12,23,24,-1.26435821570605,0.146537668020643,-1.15280488717155,0.12180816841835,-1.0279410015798,0.105076662925445,-1.12291304963406,0.0699218373408983,-0.0183979469273885,0.0173573112972569,-0.00129563044377939,0.0138551678317721,0.00819161024267041,0.0127465688099256,-0.000885138946316949,0.00822342668827142,missense,"D53G,T77K",-1.309912562247,-1.49267263755351
ERBIN_PDZ1 binding CRIPT,2,EIRVRVEKDPELGFSISGGVGGRGNPFRPDDDGIFVTRVQPEGPASKLLQPGGKIIQANGYSFINIEHGQAVSLLKNFQNTVELIIVREV*,2,2,FALSE,FALSE,746,760,740,738,8,23,16,-1.2432229103899,0.180837612633057,-1.09599887156837,0.123154589652108,-1.10403458807252,0.123707089340825,-1.12705761814469,0.0786023384691266,-0.0158944808992321,0.0214201220691089,0.00516581537103011,0.0140083175951107,-0.001039099119614,0.0150065759861183,-0.00137257687126127,0.00924433041963961,missense,"D53G,T77N",-1.31502321692883,-1.4985748231282
ERBIN_PDZ1 binding CRIPT,2,EIRVRVEKDPELGFSISGGVGGRGNPFRPDDDGIFVTRVQPEGPASKLLQPGGKIIQANGYSFINIEHGQAVSLLKTFQNTVELIIVREV*,1,1,FALSE,FALSE,1305.66666666667,1384,1335,1198,31,39,35,-1.12504081319405,0.094273762865822,-1.10948993394185,0.0946423600232961,-1.03164066625221,0.0865530284847743,-1.08532620961331,0.0528778445487657,-0.00189587236055813,0.0111666786521766,0.0036312636587712,0.0107651711633505,0.00774281382101458,0.0104995162824253,0.00353540598083388,0.00621890234320608,missense,D53G,-1.26356434543393,-1.43914607516235
ERBIN_PDZ1 binding CRIPT,2,EIRVRVEKDPELGFSISGGVGGRGNPFRPDDDGIFVTRVQPEGPASKLLQPGGKIIQANGYSFINIEHGQAVSLLKRFQNTVELIIVREV*,2,2,FALSE,FALSE,2884,3126,2931,2595,39,58,56,-1.28090325031034,0.0807017065385737,-1.20665120269783,0.0752940371021723,-1.10439781594433,0.0662294030546749,-1.18530250517225,0.0423365089761975,-0.0203576977541187,0.00955907557101679,-0.00742042279905847,0.00856438065138097,-0.00108316132079833,0.00803411166450622,-0.00822269089361649,0.0049791480178892,missense,"D53G,T77R",-1.38684480796217,-1.58152003953174
ERBIN_PDZ1 binding CRIPT,2,EIRVRVEKDPELGFSISGGVGGRGNPFRPDDDGIFVTRVQPEGPASKLLQPGGKIIQANGYSFINIEHGQAVSLLKSFQNTVELIIVREV*,2,2,FALSE,FALSE,2590.33333333333,2582,2822,2367,41,67,51,-1.16989495064997,0.0816993005173608,-1.15679765642389,0.0712335110537158,-1.05338196716701,0.0743910783404623,-1.12509704142541,0.0435362084095246,-0.00720882183838645,0.00967724006395547,-0.00174979118540383,0.00810251285862816,0.00510543478353528,0.00902418265399293,-0.00114199570333237,0.00512024328530654,missense,"D53G,T77S",-1.31260563580699,-1.49578281049747
ERBIN_PDZ1 binding CRIPT,2,EIRVRVEKDPELGFSISGGVGGRGNPFRPDDDGIFVTRVQPEGPASKLLQPGGKIIQANGYSFINIEHGQAVSLLKMFQNTVELIIVREV*,2,2,FALSE,FALSE,851.333333333333,690,963,901,16,18,46,-1.12116598937658,0.130739560480138,-1.23922142675685,0.133356132965542,-0.825326290020924,0.0934308253015382,-1.00231278770595,0.0660398712723282,-0.00143690147525385,0.015486033596499,-0.0111251490626222,0.0151687003230183,0.0327702587349708,0.011333843410303,0.0132985188388316,0.0077668731338274,missense,"D53G,T77M",-1.16120075022793,-1.32092855263121
ERBIN_PDZ1 binding CRIPT,2,EIRVRVEKDPELGFSISGGVGGRGNPFRPDDDGIFVTRVQPEGPASKLLQPGGKIIQANGYSFINIEHGQAVSLLKIFQNTVELIIVREV*,2,2,FALSE,FALSE,1083.33333333333,1122,1142,986,9,18,10,-1.40313200465553,0.164702743054849,-1.26882537571745,0.133165762430847,-1.30792917813476,0.145341503157752,-1.31720689326691,0.0843365559207464,-0.034835630747746,0.0195089550784472,-0.0144924739855588,0.0151470464738334,-0.0257730062483919,0.0176309888357682,-0.0237358139265444,0.00991872512408798,missense,"D53G,T77I",-1.54949570318591,-1.76936207294339
ERBIN_PDZ1 binding CRIPT,2,EIRVRVEKDPELGFSISGGVGGRGNPFRPDDDGIFVTRVQPEGPASKLLQPGGKIIQANGYSFINIEHGQAVSLLKQFQNTVELIIVREV*,2,2,FALSE,FALSE,820.333333333333,824,873,764,6,46,27,-1.21655345578088,0.208021436813414,-0.945152557975107,0.0939611071672054,-0.966590031964042,0.104274968752244,-0.98125328894349,0.0661765843043322,-0.0127354977379083,0.0246400320412116,0.0223239503202448,0.0106876815107306,0.015633932200666,0.0126493174349892,0.0157753022122504,0.00778295179592742,missense,"D53G,T77Q",-1.13523234708262,-1.29093820032139
ERBIN_PDZ1 binding CRIPT,2,EIRVRVEKDPELGFSISGGVGGRGNPFRPDDDGIFVTRVQPEGPASKLLQPGGKIIQANGYSFINIEHGQAVSLLKHFQNTVELIIVREV*,2,2,FALSE,FALSE,694.666666666667,698,701,685,19,25,14,-1.07225160958869,0.12236987127816,-1.03922846946579,0.121985731952777,-1.11807986943704,0.131469294752685,-1.07450473793894,0.072199051110364,0.00435698161541334,0.0144946482216509,0.011623210299644,0.0138753649384377,-0.00274289461885413,0.015948188354121,0.004808106790161,0.00849124717467288,missense,"D53G,T77H",-1.25022042199894,-1.42373546393719
ERBIN_PDZ1 binding CRIPT,2,EIRVRVEKDPELGFSISGGVGGRGNPFRPDDDGIFVTRVQPEGPASKLLQPGGKIIQANGYSFINIEHGQAVSLLKPFQNTVELIIVREV*,2,2,FALSE,FALSE,901.333333333333,842,971,891,9,17,3,-1.30784299710239,0.167305168574053,-1.19328858354033,0.140949837116161,-1.41999111769479,0.259255521279484,-1.26724841318721,0.0995338727329216,-0.0235486968852976,0.0198172110407188,-0.00590048096343854,0.016032452293332,-0.0393669402752949,0.031449593557104,-0.0178602546732909,0.0117060640358797,missense,"D53G,T77P",-1.48789205507112,-1.69821733985391
ERBIN_PDZ1 binding CRIPT,2,EIRVRVEKDPELGFSISGGVGGRGNPFRPDDDGIFVTRVQPEGPASKLLQPGGKIIQANGYSFINIEHGQAVSLLKLFQNTVELIIVREV*,2,2,FALSE,FALSE,2692.33333333333,2614,2932,2531,34,68,42,-1.2321631823429,0.0873800778378558,-1.12807747074127,0.072503483332843,-1.16556015425039,0.0747474717389791,-1.1687443480508,0.0447131578681613,-0.0145844618087974,0.0103501252114681,0.00151700937452093,0.0082469668742946,-0.00850260091936395,0.00906741578351115,-0.00627530512174107,0.00525866295442526,missense,"D53G,T77L",-1.36642699534834,-1.55793994528188
ERBIN_PDZ1 binding CRIPT,2,EIRVRVEKDPELGFSISGGVGGRGNPFRPDDDGIFVTRVQPEGPASKLLQPGGKIIQANGYSFINIEHGQAVSLLKEFQNTVELIIVREV*,2,2,FALSE,FALSE,964.666666666667,1026,1006,862,12,18,12,-1.29480651254295,0.145183039433591,-1.2510659000384,0.133026970619118,-1.21455749731154,0.1368866989767,-1.25187191647611,0.0797275958066047,-0.0220045320041677,0.0171968562388734,-0.0124724081777184,0.015131259487869,-0.0144463374964915,0.0166053591643664,-0.0160518426201328,0.00937667063797621,missense,"D53G,T77E",-1.46893134427452,-1.67632002126821
ERBIN_PDZ1 binding CRIPT,2,EIRVRVEKDPELGFSISGGVGGRGNPFRPDDDGIFVTRVQPEGPASKLLQPGGKIIQANGYSFINIEHGQAVSLLKDFQNTVELIIVREV*,2,2,FALSE,FALSE,994.666666666667,1012,1046,926,25,19,10,-1.08263576052737,0.106969326485661,-1.24403469744259,0.129840411245241,-1.28371691298789,0.146579009685782,-1.18060348958152,0.0719341929346574,0.0031269842854782,0.0126704616236146,-0.0116726383979982,0.0147688017356159,-0.0228358811518543,0.0177811074412996,-0.00767004508671362,0.00846009750993948,missense,"D53G,T77D",-1.38105046629134,-1.57482827850433
ERBIN_PDZ1 binding CRIPT,2,EIRVRVEKDPELGFSISGGVGGRGNPFRPDDDGIFVTRVQPEGPASKLLQPGGKIIQANGYSFINIEHGQAVSLLKAFQNTVELIIVREV*,2,2,FALSE,FALSE,669,724,674,609,14,16,9,-1.1537387842413,0.139138931534455,-1.15398916959543,0.145549218537253,-1.20755532803502,0.15772536966213,-1.16938075515698,0.0848020243466549,-0.00529513224912517,0.016480934771468,-0.00143033759811972,0.0165556126227174,-0.013596923078323,0.0191332425440248,-0.00635015222788887,0.00997346832909704,missense,"D53G,T77A",-1.36721174699339,-1.55884623814013
ERBIN_PDZ1 binding CRIPT,2,EIRVRVEKDPELGFSISGGVGGRGNPFRPDDDGIFVTRVQPEGPASKLLQPGGKIIQANGYSFINIEHGQAVSLLKGFQNTVELIIVREV*,2,2,FALSE,FALSE,3126,3360,3102,2916,133,101,53,-0.961321234826661,0.0492543191595332,-1.08111569727594,0.0595092251517619,-1.15366243432514,0.066455068499778,-1.04533726583643,0.0329508220171047,0.0174966273670755,0.00583414873414,0.00685871397026717,0.00676892455343877,-0.00705932035176535,0.00806148653580442,0.00823845956175392,0.00387530819384586,missense,"D53G,T77G",-1.21425410186801,-1.38219873154826
ERBIN_PDZ1 binding CRIPT,2,EIRVRVEKDPELGFSISGGVGGRGNPFRPDDDGIFVTRVQPEGPASKLLQPGGKIIQANGYSFINIEHGQAVSLLKVFQNTVELIIVREV*,2,2,FALSE,FALSE,2558,2664,2583,2427,48,66,36,-1.18523220135865,0.0743660149229024,-1.14416491144456,0.0719717292692356,-1.16898206719344,0.0815507371739246,-1.16544810180464,0.0436752516183198,-0.00902551128479614,0.00880861616257897,-0.000312869473688554,0.00818648208175422,-0.0089177040219536,0.00989270170889545,-0.00588763740043011,0.0051365959968129,missense,"D53G,T77V",-1.3623624042414,-1.5532458361135
ERBIN_PDZ1 binding CRIPT,2,EIRVRVEKDPELGFSISGGVGGRGNPFRPDDDGIFVTRVQPEGPASKLLQPGGKIIQANGYSFINIEHGQAVSLLK*FQNTVELIIVREV*,2,2,FALSE,TRUE,919.666666666667,956,975,828,3,10,7,-1.62713407034228,0.280131389283284,-1.37896064271524,0.174821765100797,-1.35532353868918,0.171805677067171,-1.40872717327867,0.112266485602738,-0.061368560047575,0.0331814187682996,-0.0270198982811987,0.0198852419141481,-0.0315222893069711,0.0208412869585168,-0.0344994085600421,0.0132035319581625,stop,"D53G,T77*",-1.66234907895349,-1.89969401825726
ERBIN_PDZ1 binding CRIPT,2,EIRVRVEKDPELGFSISGGVGGRGNPFRPDDDGIFVTRVQPEGPASKLLQPGGKIIQANGYSFINIEHGQAVSLLKYFQNTVELIIVREV*,2,2,FALSE,FALSE,1065.33333333333,1154,1086,956,7,30,12,-1.42274951646409,0.186988857577661,-1.12578578734971,0.107044564123577,-1.25117521502624,0.134738004085102,-1.21586860401374,0.0764820633255005,-0.0371593149167259,0.022148733864365,0.001777678740292,0.0121758698178374,-0.0188883348488823,0.0163447067366553,-0.0118175345437345,0.0089949673041144,missense,"D53G,T77Y",-1.42453577042278,-1.62504852438947
ERBIN_PDZ1 binding CRIPT,2,EIRVRVEKDPELGFSISGGVGGRGNPFRPDDDGIFVTRVQPEGPASKLLQPGGKIIQANGYSFINIEHGQAVSLLKWFQNTVELIIVREV*,2,2,FALSE,FALSE,1483.33333333333,1510,1540,1400,33,18,21,-1.09501312752038,0.0934546852615892,-1.34852908686251,0.131188123709797,-1.20477846504453,0.103459590078646,-1.18893295111158,0.0613108625720389,0.0016608915405881,0.0110696593318522,-0.0235584365484066,0.0149220983710374,-0.0132600692594202,0.0125504060299274,-0.00864966345559717,0.00721069987188309,missense,"D53G,T77W",-1.39132149968277,-1.58669007486784
ERBIN_PDZ1 binding CRIPT,2,EIRVRVEKDPELGFSISGGVGGRGNPFRPDDDGIFVTRVQPEGPASKLLQPGGKIIQANGYSFINIEHGQAVSLLKCFQNTVELIIVREV*,2,2,FALSE,FALSE,1329,1362,1344,1281,57,23,22,-0.949407949558161,0.075513296081239,-1.2638515099501,0.117492692382383,-1.13742426981419,0.105666169657895,-1.06683787500584,0.0544434314475363,0.0189077498707395,0.00894451102483324,-0.013926717633795,0.013364300548168,-0.00508951206586072,0.0128180802942065,0.00570979770185745,0.00640302921366273,missense,"D53G,T77C",-1.24076643689928,-1.41281725913714
ERBIN_PDZ1 binding CRIPT,2,EIRVRVEKDPELGFSISGGVGGRGNPFRPDDDGIFVTRVQPEGPASKLLQPGGKIIQANGYSFINIEHGQAVSLLKFFQNTVELIIVREV*,2,2,FALSE,FALSE,1173.33333333333,1198,1247,1075,7,25,11,-1.47670574091294,0.185450954582301,-1.21961463373838,0.113858341869341,-1.18789273782117,0.146247770547207,-1.25878705137636,0.0808533695030589,-0.0435504019104912,0.0219665700467199,-0.00889495866208392,0.0129509084335707,-0.0112117068736556,0.0177409257077459,-0.0168651236644294,0.00950907158469676,missense,"D53G,T77F",-1.47745837584917,-1.68616770730612
ERBIN_PDZ1 binding CRIPT,2,EIRVRVEKDPELGFSISGGVGGRGNPFRPDDDGIFVTRVQPEGPASKLLQPGVKIIQANGYSFINIEHGQAVSLLKKFQNTVELIIVREV*,2,2,FALSE,FALSE,636.333333333333,712,664,533,24,8,16,-1.02248406812748,0.110589588638994,-1.3479872068841,0.195972066874569,-1.02376787100305,0.128436473632386,-1.07326841298682,0.0770542650454558,0.0102519212668327,0.0130992798109234,-0.0234967999755649,0.0222909999562671,0.00869784154625786,0.0155802849393969,0.00495350954262372,0.00906226328880105,missense,"D53V,T77K",-1.2486959135034,-1.42197484174472
ERBIN_PDZ1 binding CRIPT,2,EIRVRVEKDPELGFSISGGVGGRGNPFRPDDDGIFVTRVQPEGPASKLLQPGVKIIQANGYSFINIEHGQAVSLLKNFQNTVELIIVREV*,2,2,FALSE,FALSE,493.666666666667,516,530,435,10,13,9,-1.14398884317165,0.165457093911116,-1.15433230567223,0.160827312842672,-1.11423578177383,0.164208643669156,-1.13772282826299,0.0943750085366889,-0.00414025675150254,0.0195983075488149,-0.00146936788644142,0.0182934317156389,-0.0022765786306379,0.0199197111655378,-0.00262689993910684,0.0110993359645672,missense,"D53V,T77N",-1.32817445471969,-1.51376290583206
ERBIN_PDZ1 binding CRIPT,2,EIRVRVEKDPELGFSISGGVGGRGNPFRPDDDGIFVTRVQPEGPASKLLQPGVKIIQANGYSFINIEHGQAVSLLKTFQNTVELIIVREV*,1,1,FALSE,FALSE,782,776,856,714,24,22,44,-1.04533326491393,0.109614702843025,-1.14506756712562,0.124063056551444,-0.827487706209059,0.0927726992962973,-0.974106808657393,0.0615009726963864,0.00754544567682339,0.0129838050905428,-0.000415542768244459,0.0141116518913516,0.0325080631208172,0.0112540079056548,0.0166157915206959,0.0072330585044609,missense,D53V,-1.12642004422429,-1.2807610605911
ERBIN_PDZ1 binding CRIPT,2,EIRVRVEKDPELGFSISGGVGGRGNPFRPDDDGIFVTRVQPEGPASKLLQPGVKIIQANGYSFINIEHGQAVSLLKRFQNTVELIIVREV*,2,2,FALSE,FALSE,1578.33333333333,1756,1611,1368,50,67,46,-1.05664524772551,0.076071584502975,-0.996044357224358,0.0759078889808884,-0.968533700329979,0.08141993367906,-1.008759873017,0.0448469828571399,0.00620554713945762,0.00901064000082022,0.0165352217890226,0.00863420372576011,0.0153981509921623,0.00987683428694418,0.0125402845671831,0.00527440195711421,missense,"D53V,T77R",-1.16915063129385,-1.33010969991447
ERBIN_PDZ1 binding CRIPT,2,EIRVRVEKDPELGFSISGGVGGRGNPFRPDDDGIFVTRVQPEGPASKLLQPGVKIIQANGYSFINIEHGQAVSLLKSFQNTVELIIVREV*,2,2,FALSE,FALSE,1702.66666666667,1716,1778,1614,70,50,62,-0.938662116781134,0.0705711751138474,-1.08028140484188,0.0854731021499385,-0.954544450056519,0.0689066585309819,-0.980118699869857,0.0427069284330631,0.0201805882281293,0.00835911934187271,0.00695361123245263,0.00972220657092808,0.0170951495096776,0.00835888236239858,0.0159087399253191,0.00502271262321547,missense,"D53V,T77S",-1.1338332887859,-1.28932245787524
ERBIN_PDZ1 binding CRIPT,2,EIRVRVEKDPELGFSISGGVGGRGNPFRPDDDGIFVTRVQPEGPASKLLQPGVKIIQANGYSFINIEHGQAVSLLKMFQNTVELIIVREV*,2,2,FALSE,FALSE,636.333333333333,706,634,569,9,15,20,-1.26794868554851,0.168513980270956,-1.17091747132371,0.148681224715072,-0.814987433921002,0.144414249496176,-1.06461296657105,0.0882504114153279,-0.0188232362308197,0.0199603941635726,-0.00335586085815859,0.0169118651779219,0.0340244377032075,0.0175185061752756,0.00597146661814135,0.0103790291571651,missense,"D53V,T77M",-1.23802290915213,-1.40964881773362
ERBIN_PDZ1 binding CRIPT,2,EIRVRVEKDPELGFSISGGVGGRGNPFRPDDDGIFVTRVQPEGPASKLLQPGVKIIQANGYSFINIEHGQAVSLLKIFQNTVELIIVREV*,2,2,FALSE,FALSE,625.666666666667,704,667,506,8,8,4,-1.31196762925433,0.176832675613005,-1.35724842539377,0.19541405929493,-1.20994630097033,0.236122167587056,-1.30350431808754,0.114630262766859,-0.0240372574391463,0.0209457393419786,-0.0245502247043358,0.022227528936485,-0.0138869656072165,0.0286433483220978,-0.022124269855146,0.0134815330656247,missense,"D53V,T77I",-1.53259909988113,-1.74984854786777
ERBIN_PDZ1 binding CRIPT,2,EIRVRVEKDPELGFSISGGVGGRGNPFRPDDDGIFVTRVQPEGPASKLLQPGVKIIQANGYSFINIEHGQAVSLLKQFQNTVELIIVREV*,2,2,FALSE,FALSE,470.666666666667,498,490,424,5,6,20,-1.34238944121133,0.222618922038448,-1.33420129918753,0.227051479235386,-0.898517997429295,0.127304763019205,-1.0703958784748,0.0993664370533674,-0.0276407053955441,0.0263690966471281,-0.021928710845505,0.0258261526472841,0.0238915685594112,0.0154430001532015,0.00529134501531037,0.0116863721186164,missense,"D53V,T77Q",-1.2451538000325,-1.41788413080192
ERBIN_PDZ1 binding CRIPT,2,EIRVRVEKDPELGFSISGGVGGRGNPFRPDDDGIFVTRVQPEGPASKLLQPGVKIIQANGYSFINIEHGQAVSLLKHFQNTVELIIVREV*,2,2,FALSE,FALSE,315.666666666667,300,281,366,2,11,6,-1.3190078337427,0.352945319754399,-1.03257680715713,0.181930883054455,-1.18247717962588,0.194577340139537,-1.12938051323871,0.124367157279032,-0.0248711660344693,0.0418061913270244,0.0123798089649336,0.0206938742387514,-0.0105547600002148,0.0236036564722336,-0.00164576988558485,0.0146266780051364,missense,"D53V,T77H",-1.31788757172408,-1.50188280510034
ERBIN_PDZ1 binding CRIPT,2,EIRVRVEKDPELGFSISGGVGGRGNPFRPDDDGIFVTRVQPEGPASKLLQPGVKIIQANGYSFINIEHGQAVSLLKPFQNTVELIIVREV*,2,2,FALSE,FALSE,671.333333333333,700,647,667,6,8,3,-1.21793872090072,0.210569478155417,-1.23496990532892,0.199945651306321,-1.33777306913472,0.263484472969381,-1.25266673507808,0.127029766729059,-0.0128995816778197,0.0249418462257065,-0.010641556347214,0.0227429785050829,-0.0293932888077725,0.031962596370558,-0.0161453203196956,0.0149398244332693,missense,"D53V,T77P",-1.46991143264776,-1.67745190432793
ERBIN_PDZ1 binding CRIPT,2,EIRVRVEKDPELGFSISGGVGGRGNPFRPDDDGIFVTRVQPEGPASKLLQPGVKIIQANGYSFINIEHGQAVSLLKLFQNTVELIIVREV*,2,2,FALSE,FALSE,2060.66666666667,2202,2162,1818,38,34,37,-1.11940265290338,0.0884233643150141,-1.16915082883878,0.100835268826521,-1.10154510918934,0.0822581451384498,-1.12542769123488,0.0517061543712266,-0.00122803517827741,0.0104737019573032,-0.00315491269150187,0.011469588543151,-0.000737107097771167,0.00997851547615325,-0.0011808830462727,0.0060811012120747,missense,"D53V,T77L",-1.31301335906997,-1.49625368135669
ERBIN_PDZ1 binding CRIPT,2,EIRVRVEKDPELGFSISGGVGGRGNPFRPDDDGIFVTRVQPEGPASKLLQPGVKIIQANGYSFINIEHGQAVSLLKEFQNTVELIIVREV*,2,2,FALSE,FALSE,841.333333333333,960,857,707,18,10,14,-1.17921032519357,0.121289677317159,-1.36909735725469,0.174410052263239,-1.0305217159287,0.143380070811363,-1.17258604036563,0.0817879825602341,-0.00831222315483765,0.0143666998033652,-0.0258979909641192,0.0198384113071623,0.00787855069061388,0.0173930527263297,-0.00672712212643264,0.00961899034898939,missense,"D53V,T77E",-1.37116417432477,-1.56341081176769
ERBIN_PDZ1 binding CRIPT,2,EIRVRVEKDPELGFSISGGVGGRGNPFRPDDDGIFVTRVQPEGPASKLLQPGVKIIQANGYSFINIEHGQAVSLLKDFQNTVELIIVREV*,2,2,FALSE,FALSE,746.666666666667,786,720,734,11,18,18,-1.20773978411927,0.155345232935258,-1.1473420641947,0.137218337682776,-1.07613153523097,0.117830553964839,-1.13157631507737,0.0774813063229177,-0.0116915228694068,0.0184005628247225,-0.000674257261977895,0.015608009896857,0.00234574555616598,0.0142937092043942,-0.00190401560865047,0.00911248712117765,missense,"D53V,T77D",-1.32059520821708,-1.50500979646356
ERBIN_PDZ1 binding CRIPT,2,EIRVRVEKDPELGFSISGGVGGRGNPFRPDDDGIFVTRVQPEGPASKLLQPGVKIIQANGYSFINIEHGQAVSLLKAFQNTVELIIVREV*,2,2,FALSE,FALSE,574.333333333333,680,615,428,6,8,9,-1.3481956787017,0.203723874291255,-1.30946482618224,0.198003213562483,-1.11635045932342,0.163325587821477,-1.23705321993305,0.107156388743931,-0.0283284512355554,0.0241309879740846,-0.0191150408798151,0.0225220343656783,-0.00253310450561639,0.0198125900235823,-0.014309032801743,0.0126025393571889,missense,"D53V,T77A",-1.45065845514934,-1.65521705319135
ERBIN_PDZ1 binding CRIPT,2,EIRVRVEKDPELGFSISGGVGGRGNPFRPDDDGIFVTRVQPEGPASKLLQPGVKIIQANGYSFINIEHGQAVSLLKGFQNTVELIIVREV*,2,2,FALSE,FALSE,2050,2162,2193,1795,90,64,74,-0.940790132290405,0.0612620770722184,-1.11310640527893,0.0735517356191652,-0.94095273299481,0.0631617238252293,-0.986224241454884,0.0377435811158716,0.0199285258871714,0.00725646147384605,0.00321990522538629,0.00836620117151473,0.0187439243370152,0.00766197970583665,0.0151906742175793,0.00443897906666776,missense,"D53V,T77G",-1.14136201333385,-1.29801722052095
ERBIN_PDZ1 binding CRIPT,2,EIRVRVEKDPELGFSISGGVGGRGNPFRPDDDGIFVTRVQPEGPASKLLQPGVKIIQANGYSFINIEHGQAVSLLKVFQNTVELIIVREV*,2,2,FALSE,FALSE,1600,1670,1678,1452,19,27,37,-1.31211183474319,0.114772321695101,-1.2412862980095,0.109609677045955,-1.0466561790119,0.0859631147355356,-1.17010330996386,0.0582743048199935,-0.0240543385050233,0.0135947223869439,-0.0113600194997036,0.0124676406449377,0.00592132214742042,0.0104279554240268,-0.00643513106581212,0.00685357381501328,missense,"D53V,T77V",-1.36810272710319,-1.55987521197593
ERBIN_PDZ1 binding CRIPT,2,EIRVRVEKDPELGFSISGGVGGRGNPFRPDDDGIFVTRVQPEGPASKLLQPGVKIIQANGYSFINIEHGQAVSLLK*FQNTVELIIVREV*,2,2,FALSE,TRUE,483.333333333333,522,483,445,5,2,0,-1.32628832674309,0.223950461858059,-1.65549061691448,0.378847389130149,,,-1.41153626693642,0.19278570224905,-0.0257335366802711,0.0265268168529008,-0.058474022030003,0.0430923001895836,,,-0.0348297828269877,0.0226733042105672,stop,"D53V,T77*",-1.66581296370214,-1.90369438452511
ERBIN_PDZ1 binding CRIPT,2,EIRVRVEKDPELGFSISGGVGGRGNPFRPDDDGIFVTRVQPEGPASKLLQPGVKIIQANGYSFINIEHGQAVSLLKYFQNTVELIIVREV*,2,2,FALSE,FALSE,697.333333333333,666,733,693,17,11,7,-1.02888431805708,0.133430495515334,-1.2879052363137,0.169099941999129,-1.28951123057709,0.17536244163937,-1.17067447366208,0.0899268433708239,0.00949381495936348,0.0158047734653498,-0.0166627280350242,0.0192344085553782,-0.023538774313866,0.0212727485513959,-0.0065023049699586,0.0105761923869682,missense,"D53V,T77Y",-1.36880702730257,-1.56068859318358
ERBIN_PDZ1 binding CRIPT,2,EIRVRVEKDPELGFSISGGVGGRGNPFRPDDDGIFVTRVQPEGPASKLLQPGVKIIQANGYSFINIEHGQAVSLLKWFQNTVELIIVREV*,2,2,FALSE,FALSE,862,824,993,769,12,6,9,-1.24366966889096,0.146368191678651,-1.52202615270352,0.221582059486087,-1.27047979216073,0.154618762995919,-1.30604277379906,0.0958383066088401,-0.0159473992135624,0.0173372369118431,-0.0432929994825716,0.0252040291103084,-0.0212301214448823,0.0187563884021653,-0.0224228147052089,0.0112714327640371,missense,"D53V,T77W",-1.53572926181076,-1.75346350480337
ERBIN_PDZ1 binding CRIPT,2,EIRVRVEKDPELGFSISGGVGGRGNPFRPDDDGIFVTRVQPEGPASKLLQPGVKIIQANGYSFINIEHGQAVSLLKCFQNTVELIIVREV*,2,2,FALSE,FALSE,777.333333333333,712,809,811,11,16,10,-1.20942020975817,0.154764831676922,-1.22169865347841,0.14210209266828,-1.25248767083511,0.147704773650685,-1.22825284732876,0.0854019713086061,-0.0118905684207676,0.0183318145946302,-0.00913200715922347,0.0161635165254521,-0.0190475453511196,0.0179176708555047,-0.0132740311242557,0.0100440273997119,missense,"D53V,T77C",-1.4398067427608,-1.64268464309758
ERBIN_PDZ1 binding CRIPT,2,EIRVRVEKDPELGFSISGGVGGRGNPFRPDDDGIFVTRVQPEGPASKLLQPGVKIIQANGYSFINIEHGQAVSLLKFFQNTVELIIVREV*,2,2,FALSE,FALSE,741.666666666667,816,783,626,6,4,5,-1.39669666093882,0.202467972387062,-1.4370547909564,0.27314764257925,-1.3567544655031,0.203721021279949,-1.38988667577759,0.127110460069299,-0.0340733675992707,0.0239822270404329,-0.0336278637762597,0.0310693977253686,-0.0316958712098203,0.0247128519642429,-0.0322835993670529,0.0149493146839969,missense,"D53V,T77F",-1.63911691943798,-1.87286369507991
ERBIN_PDZ1 binding CRIPT,2,EIRVRVEKDPELGFSISGGVGGRGNPFRPDDDGIFVTRVQPEGPASKLLQPG*KIIQANGYSFINIEHGQAVSLLKKFQNTVELIIVREV*,2,2,FALSE,TRUE,210,194,251,185,3,7,0,-1.23069250876794,0.292983460868373,-1.12866992546434,0.220018468479994,,,-1.165458130188,0.175933784182134,-0.0144102612813694,0.0347037400276061,0.00144962013677505,0.025026177197001,,,-0.00588881682703746,0.0206913695525232,stop,"D53*,T77K",-1.36237477021008,-1.55326011730574
ERBIN_PDZ1 binding CRIPT,2,EIRVRVEKDPELGFSISGGVGGRGNPFRPDDDGIFVTRVQPEGPASKLLQPG*KIIQANGYSFINIEHGQAVSLLKNFQNTVELIIVREV*,2,2,FALSE,TRUE,101.333333333333,102,93,109,1,5,2,-1.35244713849118,0.496487556727104,-0.946981791781785,0.280309213756631,-1.1531131821842,0.340656335748258,-1.08166825162737,0.198415075794012,-0.0288320344577441,0.0588086953595634,0.022115882653485,0.0318839963839825,-0.00699269204426484,0.0413241085438085,0.00396561420290256,0.0233353683440108,stop,"D53*,T77N",-1.25905372869329,-1.4339368605476
ERBIN_PDZ1 binding CRIPT,2,EIRVRVEKDPELGFSISGGVGGRGNPFRPDDDGIFVTRVQPEGPASKLLQPG*KIIQANGYSFINIEHGQAVSLLKTFQNTVELIIVREV*,1,1,FALSE,TRUE,186.666666666667,218,177,165,12,12,3,-0.891483524062347,0.166752825917633,-0.882786110285624,0.188091925942159,-1.15549815856599,0.277956635059115,-0.932578689550189,0.113833633123375,0.0257688682345446,0.0197517863375709,0.0294178719433126,0.0213946670044279,-0.00728200714729754,0.033718175628305,0.0214998657379525,0.0133878423715579,stop,D53*,-1.07521184829303,-1.22162181246192
ERBIN_PDZ1 binding CRIPT,2,EIRVRVEKDPELGFSISGGVGGRGNPFRPDDDGIFVTRVQPEGPASKLLQPG*KIIQANGYSFINIEHGQAVSLLKRFQNTVELIIVREV*,2,2,FALSE,TRUE,659.333333333333,706,658,614,8,20,12,-1.10498342425672,0.187783448942706,-1.07259945499028,0.136241819314363,-1.03799532819082,0.151986244997747,-1.06798149191704,0.0892561863514125,0.000479915027748995,0.0222428528022702,0.00782740078081548,0.0154969350316747,0.00697194678537466,0.0184370446880347,0.0055752982352183,0.0104973171880054,stop,"D53*,T77R",-1.24217662739474,-1.41444585792106
ERBIN_PDZ1 binding CRIPT,2,EIRVRVEKDPELGFSISGGVGGRGNPFRPDDDGIFVTRVQPEGPASKLLQPG*KIIQANGYSFINIEHGQAVSLLKSFQNTVELIIVREV*,2,2,FALSE,TRUE,407.666666666667,474,416,333,9,13,8,-1.14847583800895,0.173522533091427,-1.09129881355393,0.16389202267459,-1.04115860583934,0.183668072105619,-1.09542124702326,0.0999577989769659,-0.00467173897878459,0.0205536546653121,0.00570042724028784,0.0186420295939936,0.00658821803829365,0.0222802823586218,0.00234814026795949,0.0117559215127669,stop,"D53*,T77S",-1.27601250501197,-1.45352218790465
ERBIN_PDZ1 binding CRIPT,2,EIRVRVEKDPELGFSISGGVGGRGNPFRPDDDGIFVTRVQPEGPASKLLQPG*KIIQANGYSFINIEHGQAVSLLKMFQNTVELIIVREV*,2,2,FALSE,TRUE,216.666666666667,160,208,282,7,3,2,-0.952844884946419,0.210953119592521,-1.31118896336174,0.321072878183082,-1.4013546598571,0.318485886528323,-1.1407521344922,0.154247420614194,0.0185006466443244,0.0249872883563224,-0.0193111542464078,0.0365206920949528,-0.0371062014434014,0.038634670673771,-0.00298317315273436,0.0181408613319413,stop,"D53*,T77M",-1.33190988291283,-1.51807687180499
ERBIN_PDZ1 binding CRIPT,2,EIRVRVEKDPELGFSISGGVGGRGNPFRPDDDGIFVTRVQPEGPASKLLQPG*KIIQANGYSFINIEHGQAVSLLKIFQNTVELIIVREV*,2,2,FALSE,TRUE,184.666666666667,226,176,152,2,3,2,-1.37980892005483,0.349915208528949,-1.26494793081266,0.323932561417007,-1.23995511119327,0.330617536863345,-1.29137491302296,0.193002579635827,-0.032073023390234,0.0414472762131435,-0.0140514309043609,0.0368459690584456,-0.017527254076238,0.040106328713416,-0.0206977445074977,0.0226988109100238,stop,"D53*,T77I",-1.51764236780585,-1.73257533850518
ERBIN_PDZ1 binding CRIPT,2,EIRVRVEKDPELGFSISGGVGGRGNPFRPDDDGIFVTRVQPEGPASKLLQPG*KIIQANGYSFINIEHGQAVSLLKQFQNTVELIIVREV*,2,2,FALSE,TRUE,100,122,88,90,5,0,0,-0.970296008991931,0.247362250309209,,,,,-0.970296008991931,0.247362250309209,0.0164335699899973,0.0292999311358093,,,,,0.0170639752765064,0.0290919891155922,stop,"D53*,T77Q",-1.12172095887877,-1.2753341876233
ERBIN_PDZ1 binding CRIPT,2,EIRVRVEKDPELGFSISGGVGGRGNPFRPDDDGIFVTRVQPEGPASKLLQPG*KIIQANGYSFINIEHGQAVSLLKHFQNTVELIIVREV*,2,2,FALSE,TRUE,180,218,147,175,1,1,0,-1.55536546864034,0.486491984018182,-1.51920812238437,0.540919155536578,,,-1.53919687290711,0.361718097920377,-0.052867606143123,0.0576247249207908,-0.0429724603632838,0.0615272832741379,,,-0.0498437995362744,0.0425412485310843,stop,"D53*,T77H",-1.82323086424261,-2.08549294451607
ERBIN_PDZ1 binding CRIPT,2,EIRVRVEKDPELGFSISGGVGGRGNPFRPDDDGIFVTRVQPEGPASKLLQPG*KIIQANGYSFINIEHGQAVSLLKPFQNTVELIIVREV*,2,2,FALSE,TRUE,212.666666666667,232,197,209,11,1,0,-0.83648592539821,0.188108599636226,-1.40126678361403,0.5479228000171,,,-0.896034288881386,0.177915712166362,0.0322833054677109,0.0222813667344364,-0.0295571281718115,0.0623239184339281,,,0.0257978105745785,0.0209244618181093,stop,"D53*,T77P",-1.03014906023832,-1.16957976419805
ERBIN_PDZ1 binding CRIPT,2,EIRVRVEKDPELGFSISGGVGGRGNPFRPDDDGIFVTRVQPEGPASKLLQPG*KIIQANGYSFINIEHGQAVSLLKLFQNTVELIIVREV*,2,2,FALSE,TRUE,518.333333333333,592,485,478,13,6,4,-1.0586000776239,0.149050591368993,-1.30004547110006,0.230819349211608,-1.28263778009152,0.231627646171296,-1.16424856013053,0.110149179152239,0.00597399854490252,0.0176549657734924,-0.0180436287797461,0.0262547320403306,-0.0227049744277947,0.0280981299558244,-0.00574656068689236,0.0129545179872139,stop,"D53*,T77L",-1.36088325309283,-1.55153759614908
ERBIN_PDZ1 binding CRIPT,2,EIRVRVEKDPELGFSISGGVGGRGNPFRPDDDGIFVTRVQPEGPASKLLQPG*KIIQANGYSFINIEHGQAVSLLKEFQNTVELIIVREV*,2,2,FALSE,TRUE,228.666666666667,252,210,224,2,4,0,-1.40890169062608,0.348684410304145,-1.23420662075069,0.282540576492871,,,-1.30344729420061,0.219519370038507,-0.0355190470790622,0.0413014887973849,-0.0105547359305534,0.0321378045284247,,,-0.0221175633415367,0.0258174200624345,stop,"D53*,T77E",-1.53252878390156,-1.74976734144979
ERBIN_PDZ1 binding CRIPT,2,EIRVRVEKDPELGFSISGGVGGRGNPFRPDDDGIFVTRVQPEGPASKLLQPG*KIIQANGYSFINIEHGQAVSLLKDFQNTVELIIVREV*,2,2,FALSE,TRUE,309,334,327,266,6,7,3,-1.1906538884507,0.209269958354314,-1.20188625859499,0.215532455669689,-1.28021203890398,0.266992279028321,-1.21631173009789,0.130868301976037,-0.00966770732820404,0.0247879187746329,-0.00687843040962274,0.0245159120711945,-0.0224107142552576,0.0323881189371995,-0.0118696500916835,0.0153912701388501,stop,"D53*,T77D",-1.4250821878341,-1.6256795701485
ERBIN_PDZ1 binding CRIPT,2,EIRVRVEKDPELGFSISGGVGGRGNPFRPDDDGIFVTRVQPEGPASKLLQPG*KIIQANGYSFINIEHGQAVSLLKAFQNTVELIIVREV*,2,2,FALSE,TRUE,242.333333333333,266,257,204,7,7,7,-1.08865124431935,0.199525262695316,-1.13520887753104,0.219571986966052,-0.989633730123195,0.197897112799557,-1.06676403637537,0.118349390559588,0.00241445332882112,0.0236336645931999,0.000705841788373351,0.0249753917990284,0.0128385628384965,0.0240063692104016,0.00571848177807016,0.0139189353981565,stop,"D53*,T77A",-1.24067538671118,-1.41271210722604
ERBIN_PDZ1 binding CRIPT,2,EIRVRVEKDPELGFSISGGVGGRGNPFRPDDDGIFVTRVQPEGPASKLLQPG*KIIQANGYSFINIEHGQAVSLLKGFQNTVELIIVREV*,2,2,FALSE,TRUE,582.333333333333,634,622,491,13,18,13,-1.15076379379483,0.143915470601833,-1.11735892760161,0.137903492157737,-1.02230917082992,0.148294539694797,-1.09884490939868,0.0826649389801933,-0.00494274616312279,0.0170467133636612,0.00273619866240124,0.0156859433422453,0.00887479256099537,0.0179892137961894,0.00194548728256289,0.00972212818264189,stop,"D53*,T77G",-1.28023421255597,-1.4583977474793
ERBIN_PDZ1 binding CRIPT,2,EIRVRVEKDPELGFSISGGVGGRGNPFRPDDDGIFVTRVQPEGPASKLLQPG*KIIQANGYSFINIEHGQAVSLLKVFQNTVELIIVREV*,2,2,FALSE,TRUE,548,568,598,478,8,6,12,-1.25554831143801,0.178594281074731,-1.38478730249722,0.225295805373716,-1.02137089408645,0.153072368039478,-1.17608610816905,0.103289772360525,-0.0173544183047141,0.0211544006015383,-0.0276826563722707,0.0256264521154794,0.00898861240205644,0.0185687993679229,-0.00713876106613942,0.0121477910615228,stop,"D53*,T77V",-1.37548009716702,-1.56839517857134
ERBIN_PDZ1 binding CRIPT,2,EIRVRVEKDPELGFSISGGVGGRGNPFRPDDDGIFVTRVQPEGPASKLLQPG*KIIQANGYSFINIEHGQAVSLLK*FQNTVELIIVREV*,2,2,FALSE,TRUE,289,304,275,288,1,5,5,-1.64420679987491,0.48397350047346,-1.24708348970899,0.252105038557991,-1.16756065892704,0.214423568434795,-1.24626521883613,0.154759074075648,-0.0633908160667575,0.057326411842159,-0.0120194257200942,0.0286758898505048,-0.00874527678863463,0.026011149321169,-0.015392445373735,0.0182010363057418,stop,"D53*,T77*",-1.46201774266077,-1.6683356509176
ERBIN_PDZ1 binding CRIPT,2,EIRVRVEKDPELGFSISGGVGGRGNPFRPDDDGIFVTRVQPEGPASKLLQPG*KIIQANGYSFINIEHGQAVSLLKYFQNTVELIIVREV*,2,2,FALSE,TRUE,194.333333333333,240,158,185,3,1,0,-1.28754024088301,0.289790485489624,-1.53918288703927,0.539994596703807,,,-1.34380785281987,0.25534451558909,-0.0211438458688175,0.0343255337386564,-0.0452445059927954,0.0614221185880193,,,-0.0268643221156952,0.0300307741337176,stop,"D53*,T77Y",-1.58229726458654,-1.80724389329302
ERBIN_PDZ1 binding CRIPT,2,EIRVRVEKDPELGFSISGGVGGRGNPFRPDDDGIFVTRVQPEGPASKLLQPG*KIIQANGYSFINIEHGQAVSLLKWFQNTVELIIVREV*,2,2,FALSE,TRUE,237.333333333333,288,208,216,12,8,0,-0.965879945667048,0.160332775033493,-1.03969271407782,0.212562454102115,,,-0.992646646143534,0.128002434002041,0.0169566504161687,0.0189913346172354,0.0115704044238289,0.024178086860343,,,0.0144353426054817,0.0150542187100165,stop,"D53*,T77W",-1.14928146080021,-1.30716322069224
ERBIN_PDZ1 binding CRIPT,2,EIRVRVEKDPELGFSISGGVGGRGNPFRPDDDGIFVTRVQPEGPASKLLQPG*KIIQANGYSFINIEHGQAVSLLKCFQNTVELIIVREV*,2,2,FALSE,TRUE,223.666666666667,248,223,200,10,3,1,-0.974640263218596,0.174811296415611,-1.33046376178181,0.320008447793107,-1.49264267794872,0.444201407876875,-1.10290625086445,0.1450086585163,0.0159189953145219,0.0207063080172353,-0.0215035816550232,0.0363996176063546,-0.0481801066449034,0.0538848841724805,0.00146783759442737,0.017054301171458,stop,"D53*,T77C",-1.28524224022479,-1.46418141131588
ERBIN_PDZ1 binding CRIPT,2,EIRVRVEKDPELGFSISGGVGGRGNPFRPDDDGIFVTRVQPEGPASKLLQPG*KIIQANGYSFINIEHGQAVSLLKFFQNTVELIIVREV*,2,2,FALSE,TRUE,241.333333333333,210,275,239,5,1,15,-1.11539011641846,0.233920555272028,-1.69258035406075,0.534707523713673,-0.831950404713627,0.15252563790477,-0.95842290249884,0.124266695635133,-0.000752752298447013,0.0277077692823104,-0.0626928239352501,0.0608207362294443,0.0319667051067472,0.0185024769982502,0.0184603576446062,0.0146148628270031,stop,"D53*,T77F",-1.10708026778362,-1.25842596721614
ERBIN_PDZ1 binding CRIPT,2,EIRVRVEKDPELGFSISGGVGGRGNPFRPDDDGIFVTRVQPEGPASKLLQPGYKIIQANGYSFINIEHGQAVSLLKKFQNTVELIIVREV*,2,2,FALSE,FALSE,253,248,218,293,3,4,6,-1.29630055843456,0.289353374781893,-1.24455559300683,0.281887275838593,-1.12444182019541,0.199206367275973,-1.19611663254887,0.141807192535555,-0.0221815009704642,0.0342737582004761,-0.0117318880818171,0.0320634943214233,-0.00351464584171579,0.0241651913675648,-0.00949452794855105,0.0166777804479065,missense,"D53Y,T77K",-1.4001796751662,-1.59692019190983
ERBIN_PDZ1 binding CRIPT,2,EIRVRVEKDPELGFSISGGVGGRGNPFRPDDDGIFVTRVQPEGPASKLLQPGYKIIQANGYSFINIEHGQAVSLLKNFQNTVELIIVREV*,2,2,FALSE,FALSE,152,158,157,141,2,8,3,-1.28417962112185,0.355003304654981,-0.961830234747313,0.220177758463579,-1.11444865635091,0.282733777411095,-1.07058921951789,0.156036378527588,-0.0207457821891229,0.0420499585784551,0.0204269345968875,0.025044295763967,-0.00230240187596276,0.0342976779840996,0.00526860639810353,0.01835125860994,missense,"D53Y,T77N",-1.24539220827802,-1.41815946337576
ERBIN_PDZ1 binding CRIPT,2,EIRVRVEKDPELGFSISGGVGGRGNPFRPDDDGIFVTRVQPEGPASKLLQPGYKIIQANGYSFINIEHGQAVSLLKTFQNTVELIIVREV*,1,1,FALSE,FALSE,158,150,159,165,1,7,1,-1.45548294377348,0.490500841555329,-1.00229597270325,0.230808298884843,-1.44240416207219,0.447290421794878,-1.14851832689088,0.189232004703254,-0.0410365725209293,0.0580995720311516,0.0158241267713035,0.0262534751120481,-0.0420858067147362,0.0542596041851305,-0.00389654608837731,0.0222553579386798,missense,D53Y,-1.34148635087096,-1.52913652943357
ERBIN_PDZ1 binding CRIPT,2,EIRVRVEKDPELGFSISGGVGGRGNPFRPDDDGIFVTRVQPEGPASKLLQPGYKIIQANGYSFINIEHGQAVSLLKRFQNTVELIIVREV*,2,2,FALSE,FALSE,452.666666666667,568,427,363,23,13,6,-0.812561392934744,0.127763847381266,-1.04386533882638,0.168559868505064,-1.14518065638251,0.202618428337951,-0.94700584783146,0.0909787105108986,0.0351171540147698,0.0151335619126917,0.0110957858745068,0.0191729774625466,-0.00603041856552447,0.0245790993648243,0.0198031042831913,0.0106999012687877,missense,"D53Y,T77R",-1.09300193279196,-1.24216719982205
ERBIN_PDZ1 binding CRIPT,2,EIRVRVEKDPELGFSISGGVGGRGNPFRPDDDGIFVTRVQPEGPASKLLQPGYKIIQANGYSFINIEHGQAVSLLKSFQNTVELIIVREV*,2,2,FALSE,FALSE,479,488,519,430,8,38,27,-1.21407313386659,0.180102705436276,-0.844183461488461,0.111311213217532,-0.827391633383555,0.116707310405561,-0.899172161917294,0.0735301535131234,-0.0124417048847439,0.021333072690192,0.0338087611979537,0.0126611832417532,0.0325197174582025,0.0141574515338514,0.0254287689439634,0.00864779659385227,missense,"D53Y,T77S",-1.03401836182685,-1.17404833768652
ERBIN_PDZ1 binding CRIPT,2,EIRVRVEKDPELGFSISGGVGGRGNPFRPDDDGIFVTRVQPEGPASKLLQPGYKIIQANGYSFINIEHGQAVSLLKMFQNTVELIIVREV*,2,2,FALSE,FALSE,227,232,198,251,2,12,1,-1.38680929648305,0.349607099734411,-0.913820488416325,0.184700194600518,-1.55195983656444,0.441222215954723,-1.08148349468001,0.15315592357325,-0.0329022143723469,0.0414107808851337,0.0258878417069269,0.0210088718021116,-0.0553757124326595,0.0535234863722799,0.00398734325450575,0.0180124916231634,missense,"D53Y,T77M",-1.25882590546981,-1.43367375238887
ERBIN_PDZ1 binding CRIPT,2,EIRVRVEKDPELGFSISGGVGGRGNPFRPDDDGIFVTRVQPEGPASKLLQPGYKIIQANGYSFINIEHGQAVSLLKIFQNTVELIIVREV*,2,2,FALSE,FALSE,123.333333333333,110,121,139,1,13,0,-1.37262017026029,0.495133295899143,-0.755345592808153,0.19777337790065,,,-0.840279490242645,0.183663756726685,-0.0312215196799088,0.0586482838620549,0.0439136958371086,0.022495891523948,,,0.0323550681719393,0.0216004827128732,missense,"D53Y,T77I",-0.961397989537759,-1.09018062592797
ERBIN_PDZ1 binding CRIPT,2,EIRVRVEKDPELGFSISGGVGGRGNPFRPDDDGIFVTRVQPEGPASKLLQPGYKIIQANGYSFINIEHGQAVSLLKQFQNTVELIIVREV*,2,2,FALSE,FALSE,189.666666666667,194,177,198,1,4,3,-1.52420408297556,0.487589241833175,-1.18688502951622,0.285836613423324,-1.20311199809094,0.273198087653513,-1.24171197246314,0.183051104354595,-0.0491765560619846,0.0577546945437924,-0.00517210357400782,0.0325127148931738,-0.013057914612499,0.0331409289756984,-0.0148569433164975,0.021528429373618,missense,"D53Y,T77Q",-1.45640314856395,-1.66185147651157
ERBIN_PDZ1 binding CRIPT,2,EIRVRVEKDPELGFSISGGVGGRGNPFRPDDDGIFVTRVQPEGPASKLLQPGYKIIQANGYSFINIEHGQAVSLLKHFQNTVELIIVREV*,2,2,FALSE,FALSE,175.333333333333,186,186,154,2,5,5,-1.32776815129425,0.352466828831234,-1.13884684795329,0.259284630299313,-1.0040767618204,0.231995985741987,-1.11515533470648,0.155223083054018,-0.0259088211361161,0.0417495143236404,0.000292037924299243,0.0294925382726202,0.0110865173107186,0.0281428122435229,2.72369637206171e-05,0.0182556078668081,missense,"D53Y,T77H",-1.30034654783241,-1.48162505249835
ERBIN_PDZ1 binding CRIPT,2,EIRVRVEKDPELGFSISGGVGGRGNPFRPDDDGIFVTRVQPEGPASKLLQPGYKIIQANGYSFINIEHGQAVSLLKPFQNTVELIIVREV*,2,2,FALSE,FALSE,139.333333333333,122,168,128,13,5,1,-0.715016078759759,0.182055691486206,-1.11067311673319,0.261618093635337,-1.3760934181669,0.452346614433131,-0.896448697180679,0.141892125818504,0.04667134623438,0.0215644028818466,0.00349668158301539,0.0297579599316904,-0.0340418278092979,0.0548729573844557,0.0257490724922019,0.0166877693534084,missense,"D53Y,T77P",-1.03066006583747,-1.17016991361406
ERBIN_PDZ1 binding CRIPT,2,EIRVRVEKDPELGFSISGGVGGRGNPFRPDDDGIFVTRVQPEGPASKLLQPGYKIIQANGYSFINIEHGQAVSLLKLFQNTVELIIVREV*,2,2,FALSE,FALSE,482,460,549,437,4,5,4,-1.33201134172382,0.25179057674062,-1.4289481483368,0.244630815966525,-1.25767413351461,0.233604240965384,-1.33708152684966,0.1402922499176,-0.0264114248568824,0.0298244641206322,-0.0327057672083109,0.0278257284059856,-0.0196767012605652,0.0283379053812208,-0.0260732466720147,0.0164996097929371,missense,"D53Y,T77L",-1.57400305272274,-1.79766508575003
ERBIN_PDZ1 binding CRIPT,2,EIRVRVEKDPELGFSISGGVGGRGNPFRPDDDGIFVTRVQPEGPASKLLQPGYKIIQANGYSFINIEHGQAVSLLKEFQNTVELIIVREV*,2,2,FALSE,FALSE,164.333333333333,164,151,178,2,2,3,-1.29413726120352,0.354388531398608,-1.3347744592571,0.391460455956892,-1.17530350721858,0.275881532087398,-1.24722098266234,0.190254514035875,-0.0219252595277355,0.0419771390028999,-0.0219939053974093,0.0445269835940469,-0.00968454099616789,0.0334664504394738,-0.0155048516555923,0.0223756140826064,missense,"D53Y,T77E",-1.46319629209496,-1.66969673240375
ERBIN_PDZ1 binding CRIPT,2,EIRVRVEKDPELGFSISGGVGGRGNPFRPDDDGIFVTRVQPEGPASKLLQPGYKIIQANGYSFINIEHGQAVSLLKDFQNTVELIIVREV*,2,2,FALSE,FALSE,176,152,199,177,1,3,14,-1.45902161468972,0.49033239939209,-1.29894507607662,0.321786580966243,-0.771540222372305,0.167172681331206,-0.931882383511958,0.141991651317815,-0.0414557262682313,0.0580796201436784,-0.0179184634650635,0.0366018727905588,0.0392949026778878,0.020279270642996,0.0215817574884522,0.0166994744326558,missense,"D53Y,T77D",-1.07435323545911,-1.22063021889943
ERBIN_PDZ1 binding CRIPT,2,EIRVRVEKDPELGFSISGGVGGRGNPFRPDDDGIFVTRVQPEGPASKLLQPGYKIIQANGYSFINIEHGQAVSLLKAFQNTVELIIVREV*,2,2,FALSE,FALSE,150,140,140,170,4,8,5,-1.06668004126405,0.265699067236848,-0.930107701520098,0.223853248635238,-1.0298906578339,0.228550423754151,-1.00229026256365,0.13701813713016,0.00501693101361925,0.0314719176558145,0.0240352395867671,0.0254623673420361,0.00795510265947685,0.0277248403385911,0.013301167994852,0.0161145451621925,missense,"D53Y,T77A",-1.16117297454424,-1.32089647508933
ERBIN_PDZ1 binding CRIPT,2,EIRVRVEKDPELGFSISGGVGGRGNPFRPDDDGIFVTRVQPEGPASKLLQPGYKIIQANGYSFINIEHGQAVSLLKGFQNTVELIIVREV*,2,2,FALSE,FALSE,677.333333333333,662,729,641,26,41,9,-0.98156256179579,0.108184553280609,-0.93436461768638,0.0991777692860075,-1.18161972986748,0.160693980858384,-0.994620931200728,0.0665436856128711,0.015099052613646,0.0128144046115274,0.0235510332425173,0.0112810549282621,-0.0104507450644321,0.0194933568246793,0.0142031492157337,0.00782612615765392,missense,"D53Y,T77G",-1.15171594563136,-1.30997475505462
ERBIN_PDZ1 binding CRIPT,2,EIRVRVEKDPELGFSISGGVGGRGNPFRPDDDGIFVTRVQPEGPASKLLQPGYKIIQANGYSFINIEHGQAVSLLKVFQNTVELIIVREV*,2,2,FALSE,FALSE,458.333333333333,520,448,407,3,6,8,-1.47694546040778,0.283113869299119,-1.33057642991524,0.226361903765682,-1.1272711941182,0.173183711794115,-1.2547748029776,0.123717529687936,-0.0435787965611781,0.0335346919899356,-0.0215163971822426,0.0257477163323022,-0.00385786962130485,0.0210084526638259,-0.0163932477553132,0.0145502760529964,missense,"D53Y,T77V",-1.47251088469027,-1.68045395578759
ERBIN_PDZ1 binding CRIPT,2,EIRVRVEKDPELGFSISGGVGGRGNPFRPDDDGIFVTRVQPEGPASKLLQPGYKIIQANGYSFINIEHGQAVSLLK*FQNTVELIIVREV*,2,2,FALSE,TRUE,200.333333333333,180,205,216,0,13,1,,,-0.901281389805069,0.178797556251572,-1.51274129232415,0.443117631792417,-0.986895186545045,0.165808548836518,,,0.027314111537382,0.0203374714679894,-0.050618215773876,0.0537534141956989,0.0151117651389477,0.0195005522952447,stop,"D53Y,T77*",-1.14218935366071,-1.29897269813518
ERBIN_PDZ1 binding CRIPT,2,EIRVRVEKDPELGFSISGGVGGRGNPFRPDDDGIFVTRVQPEGPASKLLQPGYKIIQANGYSFINIEHGQAVSLLKYFQNTVELIIVREV*,2,2,FALSE,FALSE,174.666666666667,150,185,189,1,3,0,-1.45548294377348,0.490500841555329,-1.27875259126631,0.323031020152329,,,-1.33221590790698,0.269781480420402,-0.0410365725209293,0.0580995720311516,-0.015621653081818,0.0367434225240746,,,-0.025501006836938,0.0317286889255248,missense,"D53Y,T77Y",-1.56800327297109,-1.79073606868546
ERBIN_PDZ1 binding CRIPT,2,EIRVRVEKDPELGFSISGGVGGRGNPFRPDDDGIFVTRVQPEGPASKLLQPGYKIIQANGYSFINIEHGQAVSLLKWFQNTVELIIVREV*,2,2,FALSE,FALSE,204.666666666667,204,229,181,0,7,2,,,-1.10327854885507,0.221846280177213,-1.28555675398156,0.326452225403545,-1.16086340845624,0.183487472299274,,,0.00433778263826579,0.0252340831047794,-0.0230590673396553,0.0396010459259832,-0.00534843690066369,0.0215797501045748,missense,"D53Y,T77W",-1.35670903297593,-1.54671687878636
ERBIN_PDZ1 binding CRIPT,2,EIRVRVEKDPELGFSISGGVGGRGNPFRPDDDGIFVTRVQPEGPASKLLQPGYKIIQANGYSFINIEHGQAVSLLKCFQNTVELIIVREV*,2,2,FALSE,FALSE,207,224,235,162,3,3,1,-1.26910770874395,0.290756034968231,-1.34497203068382,0.319252594319725,-1.43761222764967,0.447616054316991,-1.32863712327107,0.193777831684398,-0.0189605219313214,0.0344399025770545,-0.0231538363398766,0.0363136424466758,-0.0415045099724457,0.0542991057950438,-0.0250801101013006,0.0227899874097955,missense,"D53Y,T77C",-1.56359028464483,-1.78563960303437
ERBIN_PDZ1 binding CRIPT,2,EIRVRVEKDPELGFSISGGVGGRGNPFRPDDDGIFVTRVQPEGPASKLLQPGYKIIQANGYSFINIEHGQAVSLLKFFQNTVELIIVREV*,2,2,FALSE,FALSE,262.666666666667,266,270,252,2,5,2,-1.42334660025594,0.348119881795532,-1.2420043973892,0.252386699624101,-1.37198068594451,0.320202079031347,-1.32401519301304,0.172250518379821,-0.0372300391843207,0.0412346206863215,-0.0114417002897094,0.0287079276144192,-0.0335429232684611,0.0388428573940363,-0.0245365302115177,0.0202581849073448,missense,"D53Y,T77F",-1.55789099666064,-1.77905761747274
ERBIN_PDZ1 binding CRIPT,2,EIRVRVEKDPELGFSISGGVGGRGNPFRPDDDGIFVTRVQPEGPASKLLQPGWKIIQANGYSFINIEHGQAVSLLKKFQNTVELIIVREV*,2,2,FALSE,FALSE,269.666666666667,284,307,218,5,3,5,-1.19603856120338,0.228870925159318,-1.41895095589657,0.315937239222811,-1.09483855229329,0.221070933194852,-1.19931723243206,0.14203280582688,-0.0103055190421778,0.0271096431964636,-0.0315686285344065,0.0359365347215856,7.64473735379301e-05,0.0268175233528497,-0.00987094681136752,0.0167043145670267,missense,"D53W,T77K",-1.40412632503717,-1.60147809327218
ERBIN_PDZ1 binding CRIPT,2,EIRVRVEKDPELGFSISGGVGGRGNPFRPDDDGIFVTRVQPEGPASKLLQPGWKIIQANGYSFINIEHGQAVSLLKNFQNTVELIIVREV*,2,2,FALSE,FALSE,275.333333333333,342,239,245,9,5,4,-1.08865124431935,0.176077667459956,-1.20824597309096,0.254386991168985,-1.18360624003993,0.238265491051348,-1.14254861120325,0.123728371055309,0.00241445332882112,0.0208563090151456,-0.00760182123675568,0.0289354523808343,-0.0106917232978449,0.0289033491563354,-0.0031944547078584,0.014551551093716,missense,"D53W,T77N",-1.33412511281929,-1.52063519335331
ERBIN_PDZ1 binding CRIPT,2,EIRVRVEKDPELGFSISGGVGGRGNPFRPDDDGIFVTRVQPEGPASKLLQPGWKIIQANGYSFINIEHGQAVSLLKTFQNTVELIIVREV*,1,1,FALSE,FALSE,562.333333333333,588,598,501,19,21,13,-1.03380259949513,0.123993693268147,-1.06487395382746,0.130610280016262,-1.06261215368879,0.139542548518628,-1.05266306265632,0.0755889137194782,0.0089112470563739,0.0146869890999536,0.00870614410800986,0.0148563710765677,0.00398574555518844,0.0169275331656383,0.00737688104247376,0.00888992500851547,missense,D53W,-1.22328751939259,-1.39263123186828
ERBIN_PDZ1 binding CRIPT,2,EIRVRVEKDPELGFSISGGVGGRGNPFRPDDDGIFVTRVQPEGPASKLLQPGWKIIQANGYSFINIEHGQAVSLLKRFQNTVELIIVREV*,2,2,FALSE,FALSE,1129,1216,1217,954,40,21,18,-1.02313136025173,0.0859975485371365,-1.21834215835962,0.125446061322716,-1.13944186612972,0.114754994596237,-1.10044189068762,0.0603352774755237,0.010175249848127,0.0101863653279221,-0.00875021992934236,0.0142689628785123,-0.00533426127610945,0.0139206213271297,0.00175766815406875,0.00709596243327361,missense,"D53W,T77R",-1.28220344527107,-1.46067197214284
ERBIN_PDZ1 binding CRIPT,2,EIRVRVEKDPELGFSISGGVGGRGNPFRPDDDGIFVTRVQPEGPASKLLQPGWKIIQANGYSFINIEHGQAVSLLKSFQNTVELIIVREV*,2,2,FALSE,FALSE,1053.33333333333,1108,1048,1004,57,73,30,-0.889261160909358,0.0787279732271006,-0.790426722555362,0.0821477021464487,-0.999717552693027,0.0976060609149164,-0.881898316318322,0.0491181371899942,0.0260321060053037,0.00932528787691906,0.0399233645917819,0.00934395627988122,0.0116153213053632,0.0118403300702509,0.0274603260126817,0.00577672749468951,missense,"D53W,T77S",-1.01271803595283,-1.14944904778404
ERBIN_PDZ1 binding CRIPT,2,EIRVRVEKDPELGFSISGGVGGRGNPFRPDDDGIFVTRVQPEGPASKLLQPGWKIIQANGYSFINIEHGQAVSLLKMFQNTVELIIVREV*,2,2,FALSE,FALSE,428.666666666667,462,465,359,12,9,7,-1.0921436567733,0.152458492332164,-1.22977768202412,0.188985571693646,-1.1372380869032,0.183488371273114,-1.14370070533518,0.0996402349484724,0.00200077887255068,0.0180586298872112,-0.0100509627421858,0.0214963154573171,-0.00506692671512624,0.0222584833314833,-0.00332995117065521,0.0117185731734431,missense,"D53W,T77M",-1.33554575654955,-1.5222758643541
ERBIN_PDZ1 binding CRIPT,2,EIRVRVEKDPELGFSISGGVGGRGNPFRPDDDGIFVTRVQPEGPASKLLQPGWKIIQANGYSFINIEHGQAVSLLKIFQNTVELIIVREV*,2,2,FALSE,FALSE,294.333333333333,270,340,273,2,2,3,-1.42733422276514,0.34796918618069,-1.55944579168461,0.381409512295808,-1.28699561766962,0.266523152601175,-1.39078970477363,0.185024740772816,-0.0377023710165583,0.0412167708683649,-0.0475493263366677,0.0433837309444074,-0.023233612043468,0.0323312104656351,-0.0323898035663237,0.021760546477684,missense,"D53W,T77I",-1.64023044171529,-1.87414967809606
ERBIN_PDZ1 binding CRIPT,2,EIRVRVEKDPELGFSISGGVGGRGNPFRPDDDGIFVTRVQPEGPASKLLQPGWKIIQANGYSFINIEHGQAVSLLKQFQNTVELIIVREV*,2,2,FALSE,FALSE,304,322,287,303,5,10,5,-1.22958851650151,0.227154713047655,-1.06704098912439,0.188259722226348,-1.18082000902885,0.213380303622227,-1.14825496950399,0.119901630738784,-0.014279493966064,0.0269063587558373,0.00845965293975592,0.0214137531273797,-0.010353733069432,0.0258845936583782,-0.00386557292968642,0.0141014925763092,missense,"D53W,T77Q",-1.34116160568727,-1.52876148817997
ERBIN_PDZ1 binding CRIPT,2,EIRVRVEKDPELGFSISGGVGGRGNPFRPDDDGIFVTRVQPEGPASKLLQPGWKIIQANGYSFINIEHGQAVSLLKHFQNTVELIIVREV*,2,2,FALSE,FALSE,266.333333333333,244,298,257,0,4,6,,,-1.33108370104444,0.277239833495236,-1.09020555668615,0.202298047443794,-1.17389786329606,0.163417927969921,,,-0.0215740971437684,0.0315348672638803,0.000638463673430928,0.0245402348158458,-0.00688140410909518,0.019219394130878,missense,"D53W,T77H",-1.37278177914514,-1.56527894891073
ERBIN_PDZ1 binding CRIPT,2,EIRVRVEKDPELGFSISGGVGGRGNPFRPDDDGIFVTRVQPEGPASKLLQPGWKIIQANGYSFINIEHGQAVSLLKPFQNTVELIIVREV*,2,2,FALSE,FALSE,421.333333333333,478,384,402,5,5,2,-1.31487686401755,0.224234912960915,-1.30310735599139,0.250443602515379,-1.34584358060913,0.321891200405496,-1.31732220492351,0.148278069446348,-0.0243818547983385,0.0265605099395168,-0.0183919053329669,0.0284869084750269,-0.0303723009592421,0.0390477601880961,-0.0237493755975545,0.0174388128221745,missense,"D53W,T77P",-1.54963789363497,-1.76952628564598
ERBIN_PDZ1 binding CRIPT,2,EIRVRVEKDPELGFSISGGVGGRGNPFRPDDDGIFVTRVQPEGPASKLLQPGWKIIQANGYSFINIEHGQAVSLLKLFQNTVELIIVREV*,2,2,FALSE,FALSE,1051,1112,1089,952,46,15,37,-0.959464906672069,0.082765439022123,-1.3055695137491,0.144521947308858,-0.956931204902025,0.0880781271534221,-1.009792915521,0.0556618493789292,0.0177165084808147,0.00980352362068944,-0.0186719654422718,0.0164387648327622,0.0168056186659711,0.0106845219209812,0.012418789629113,0.00654632594206012,missense,"D53W,T77L",-1.17042447282791,-1.33158083220472
ERBIN_PDZ1 binding CRIPT,2,EIRVRVEKDPELGFSISGGVGGRGNPFRPDDDGIFVTRVQPEGPASKLLQPGWKIIQANGYSFINIEHGQAVSLLKEFQNTVELIIVREV*,2,2,FALSE,FALSE,372.666666666667,336,428,354,1,9,7,-1.67094567197401,0.483363528132619,-1.20682679943194,0.190020632856173,-1.13357529055298,0.183766526884021,-1.20386101480467,0.127425387836362,-0.0665580216940256,0.0572541609325758,-0.00744039619044326,0.0216140493195792,-0.00462260269098114,0.0222922256443393,-0.0104053358184312,0.0149863529756527,missense,"D53W,T77E",-1.40972924910423,-1.60794879021092
ERBIN_PDZ1 binding CRIPT,2,EIRVRVEKDPELGFSISGGVGGRGNPFRPDDDGIFVTRVQPEGPASKLLQPGWKIIQANGYSFINIEHGQAVSLLKDFQNTVELIIVREV*,2,2,FALSE,FALSE,428.666666666667,484,325,477,5,5,8,-1.33846747190151,0.222803681217341,-1.29332452225808,0.249752804332245,-1.17658412042656,0.169083669418004,-1.24871747039361,0.118549443941382,-0.0271761501509547,0.0263909812767007,-0.0172791490621411,0.0284083330815251,-0.00983988875769731,0.020511087494285,-0.0156808518526131,0.0139424634457807,missense,"D53W,T77D",-1.46504160651321,-1.67182784648173
ERBIN_PDZ1 binding CRIPT,2,EIRVRVEKDPELGFSISGGVGGRGNPFRPDDDGIFVTRVQPEGPASKLLQPGWKIIQANGYSFINIEHGQAVSLLKAFQNTVELIIVREV*,2,2,FALSE,FALSE,345.333333333333,434,331,271,9,14,14,-1.15229915497835,0.172730821039225,-1.01338662704165,0.16285919191318,-0.882783369753426,0.15119013057215,-1.00418673422584,0.0932638322479362,-0.00512460890446462,0.0204598767805302,0.0145626113966128,0.0185245494304959,0.0258002941392418,0.0183404701773496,0.0130781261487922,0.0109686518021395,missense,"D53W,T77A",-1.16351150791737,-1.323597197169
ERBIN_PDZ1 binding CRIPT,2,EIRVRVEKDPELGFSISGGVGGRGNPFRPDDDGIFVTRVQPEGPASKLLQPGWKIIQANGYSFINIEHGQAVSLLKGFQNTVELIIVREV*,2,2,FALSE,FALSE,1152.66666666667,1264,1135,1059,67,79,32,-0.901035432803374,0.07065513282734,-0.874910580921789,0.074510039591343,-1.02190855797316,0.0911131612060231,-0.920709162367738,0.0446813124293224,0.0246374495642432,0.0083690640897903,0.0303136803485849,0.00847520422558559,0.00892338983466844,0.0110526937806014,0.022895827147454,0.00525491764907279,missense,"D53W,T77G",-1.06057557083482,-1.20471868926948
ERBIN_PDZ1 binding CRIPT,2,EIRVRVEKDPELGFSISGGVGGRGNPFRPDDDGIFVTRVQPEGPASKLLQPGWKIIQANGYSFINIEHGQAVSLLKVFQNTVELIIVREV*,2,2,FALSE,FALSE,905,958,908,849,10,16,19,-1.26433581178284,0.16116541837579,-1.25344176720311,0.141036205225094,-1.09928691651505,0.113513884689439,-1.18405787668141,0.0775263060214958,-0.0183952931942236,0.0190899607922459,-0.0127426530942992,0.0160422763031674,-0.000463171787040861,0.013770065605362,-0.00807631157153726,0.00911777948385467,missense,"D53W,T77V",-1.38531006039858,-1.579747592459
ERBIN_PDZ1 binding CRIPT,2,EIRVRVEKDPELGFSISGGVGGRGNPFRPDDDGIFVTRVQPEGPASKLLQPGWKIIQANGYSFINIEHGQAVSLLK*FQNTVELIIVREV*,2,2,FALSE,TRUE,441.333333333333,440,494,390,1,8,4,-1.74299054063066,0.481991050225609,-1.27912639654264,0.198266196773666,-1.30501331984983,0.229848264120503,-1.3302172051649,0.143337388862423,-0.0750916992769612,0.0570915916314373,-0.0156641718628427,0.0225519476020006,-0.0254192912822512,0.0278822778806051,-0.0252659417114173,0.0168577450739976,stop,"D53W,T77*",-1.56553867876781,-1.78788976165443
ERBIN_PDZ1 binding CRIPT,2,EIRVRVEKDPELGFSISGGVGGRGNPFRPDDDGIFVTRVQPEGPASKLLQPGWKIIQANGYSFINIEHGQAVSLLKYFQNTVELIIVREV*,2,2,FALSE,FALSE,375.333333333333,384,381,361,1,8,8,-1.70662068640779,0.482638184711016,-1.20723071423447,0.201435746646993,-1.10381680421964,0.174179191851826,-1.18679721212476,0.127103299891994,-0.0707837087779361,0.0571682443779025,-0.00748633980367938,0.0229124705949685,-0.00101268034317797,0.0211292116858699,-0.00839848165529941,0.0149484725837978,missense,"D53W,T77Y",-1.38868792650762,-1.58364861764328
ERBIN_PDZ1 binding CRIPT,2,EIRVRVEKDPELGFSISGGVGGRGNPFRPDDDGIFVTRVQPEGPASKLLQPGWKIIQANGYSFINIEHGQAVSLLKWFQNTVELIIVREV*,2,2,FALSE,FALSE,697,776,656,659,10,7,3,-1.27940258392235,0.159347412769257,-1.3945965147058,0.20788919670908,-1.51713724016777,0.255858807254188,-1.36034329810093,0.113375120284476,-0.0201799445934357,0.018874618964585,-0.0287984130839277,0.0236465234492655,-0.0511514764438819,0.0310375472677981,-0.0288090367742047,0.013333917205119,missense,"D53W,T77W",-1.60268707129985,-1.83079164412851
ERBIN_PDZ1 binding CRIPT,2,EIRVRVEKDPELGFSISGGVGGRGNPFRPDDDGIFVTRVQPEGPASKLLQPGWKIIQANGYSFINIEHGQAVSLLKCFQNTVELIIVREV*,2,2,FALSE,FALSE,432.666666666667,484,426,388,27,6,7,-0.887919433517043,0.111845434206764,-1.31776416005023,0.2270953977095,-1.15752523031184,0.182009364165198,-1.01510965706805,0.0878693204526852,0.0261910329238158,0.0132480340715548,-0.0200590552683898,0.0258311481893537,-0.00752790579664298,0.0220790689368256,0.0117934937845614,0.0103342094883458,missense,"D53W,T77C",-1.17698053047537,-1.33915228269056
ERBIN_PDZ1 binding CRIPT,2,EIRVRVEKDPELGFSISGGVGGRGNPFRPDDDGIFVTRVQPEGPASKLLQPGWKIIQANGYSFINIEHGQAVSLLKFFQNTVELIIVREV*,2,2,FALSE,FALSE,621,646,692,525,6,9,18,-1.36689204812105,0.202658385762744,-1.33982021991751,0.185005296104798,-0.989847003388414,0.123689226592729,-1.15301628395718,0.0916972853986249,-0.0305430265630027,0.0240047814067028,-0.0225678394914581,0.0210435758174697,0.0128126912293804,0.0150044091039449,-0.00442554563398961,0.0107844120330063,missense,"D53W,T77F",-1.34703276789377,-1.53554196759781
ERBIN_PDZ1 binding CRIPT,2,EIRVRVEKDPELGFSISGGVGGRGNPFRPDDDGIFVTRVQPEGPASKLLQPGCKIIQANGYSFINIEHGQAVSLLKKFQNTVELIIVREV*,2,2,FALSE,FALSE,286.333333333333,340,261,258,2,5,7,-1.48892224852196,0.345899383329747,-1.23262035414559,0.252920022844373,-1.05096281704132,0.191047929737833,-1.17745518655225,0.139497796564268,-0.0449974409442042,0.0409716037868013,-0.0103743047630468,0.0287685908919431,0.00539889541199612,0.0231755131405815,-0.00729977679660201,0.0164061750498464,missense,"D53C,T77K",-1.37716830351008,-1.57034485189999
ERBIN_PDZ1 binding CRIPT,2,EIRVRVEKDPELGFSISGGVGGRGNPFRPDDDGIFVTRVQPEGPASKLLQPGCKIIQANGYSFINIEHGQAVSLLKNFQNTVELIIVREV*,2,2,FALSE,FALSE,236.333333333333,276,223,210,3,7,8,-1.32487984480332,0.288018956023317,-1.09592937119847,0.222404352110297,-0.962331778238888,0.188441221342905,-1.07934388023757,0.128636548614448,-0.0255667027199973,0.0341156969858658,0.00517372074635684,0.0252975614444958,0.0161504895656092,0.0228593003203578,0.00423898084267096,0.0151287961986152,missense,"D53C,T77N",-1.25618755348226,-1.43062677621628
ERBIN_PDZ1 binding CRIPT,2,EIRVRVEKDPELGFSISGGVGGRGNPFRPDDDGIFVTRVQPEGPASKLLQPGCKIIQANGYSFINIEHGQAVSLLKTFQNTVELIIVREV*,1,1,FALSE,FALSE,397.333333333333,464,395,333,12,19,2,-1.09329772227543,0.152400852678208,-0.977785844240186,0.142357634457532,-1.44476755466136,0.316264331355168,-1.07194963776875,0.0988224719685741,0.0018640804082683,0.0180518024998897,0.0186120509954633,0.0161925833312673,-0.0423725035456403,0.0383651797602675,0.00510860917582265,0.0116223970120418,missense,D53C,-1.24706973583853,-1.42009680400728
ERBIN_PDZ1 binding CRIPT,2,EIRVRVEKDPELGFSISGGVGGRGNPFRPDDDGIFVTRVQPEGPASKLLQPGCKIIQANGYSFINIEHGQAVSLLKRFQNTVELIIVREV*,2,2,FALSE,FALSE,1103,1150,1084,1075,14,20,14,-1.28776757153428,0.134419429504826,-1.24289219503771,0.126296149740791,-1.16984027115651,0.128914571151198,-1.23216281720709,0.0749089938852092,-0.0211707730673652,0.0159219121870171,-0.011542683545435,0.0143656568675707,-0.00902181044828718,0.015638281670086,-0.0137338781744845,0.00880996042057489,missense,"D53C,T77R",-1.44462811459076,-1.64825274210575
ERBIN_PDZ1 binding CRIPT,2,EIRVRVEKDPELGFSISGGVGGRGNPFRPDDDGIFVTRVQPEGPASKLLQPGCKIIQANGYSFINIEHGQAVSLLKSFQNTVELIIVREV*,2,2,FALSE,FALSE,696.666666666667,728,770,592,55,39,25,-0.802002584019707,0.0839484847064983,-0.943921508359946,0.102093820913452,-0.906442240584097,0.114417065153616,-0.870722749431694,0.0564131048938714,0.0363678394920406,0.00994365477263112,0.0224639770462744,0.0116127435598947,0.0229302998264013,0.0138796280106944,0.0287746715517441,0.00663468023717348,missense,"D53C,T77S",-0.998937478800797,-1.13353417763578
ERBIN_PDZ1 binding CRIPT,2,EIRVRVEKDPELGFSISGGVGGRGNPFRPDDDGIFVTRVQPEGPASKLLQPGCKIIQANGYSFINIEHGQAVSLLKMFQNTVELIIVREV*,2,2,FALSE,FALSE,390.666666666667,386,397,389,9,3,4,-1.12098541513087,0.174285943465944,-1.49011377272348,0.313461556130324,-1.30434283655793,0.229885491505175,-1.23749921910156,0.126978754575184,-0.00141551254886083,0.0206440802309502,-0.0396631002214961,0.0356549361622271,-0.0253379567482244,0.0278867938350247,-0.014361486249832,0.0149338249526556,missense,"D53C,T77M",-1.45120841535215,-1.65585219044435
ERBIN_PDZ1 binding CRIPT,2,EIRVRVEKDPELGFSISGGVGGRGNPFRPDDDGIFVTRVQPEGPASKLLQPGCKIIQANGYSFINIEHGQAVSLLKIFQNTVELIIVREV*,2,2,FALSE,FALSE,361,370,342,371,4,44,2,-1.32632790118467,0.249465925901346,-0.705460174963602,0.113056800117365,-1.47298764690208,0.314999193398939,-0.87514078113024,0.0978781301019559,-0.025738224252492,0.02954911042612,0.0495879527081298,0.012859736423992,-0.0457958074225817,0.0382117092601189,0.0282550719365006,0.0115113340536853,missense,"D53C,T77I",-1.00438534009848,-1.13982579590504
ERBIN_PDZ1 binding CRIPT,2,EIRVRVEKDPELGFSISGGVGGRGNPFRPDDDGIFVTRVQPEGPASKLLQPGCKIIQANGYSFINIEHGQAVSLLKQFQNTVELIIVREV*,2,2,FALSE,FALSE,160.333333333333,180,156,145,2,9,5,-1.3190078337427,0.352945319754399,-0.927458851018735,0.21143336481214,-0.988350419930257,0.234240542634943,-1.01492833230791,0.14341097675176,-0.0248711660344693,0.0418061913270244,0.0243365352119636,0.0240496576932946,0.0129942377640541,0.0284150934341061,0.0118148191805821,0.0168663996608351,missense,"D53C,T77Q",-1.17675693947139,-1.33889406223144
ERBIN_PDZ1 binding CRIPT,2,EIRVRVEKDPELGFSISGGVGGRGNPFRPDDDGIFVTRVQPEGPASKLLQPGCKIIQANGYSFINIEHGQAVSLLKHFQNTVELIIVREV*,2,2,FALSE,FALSE,314,302,352,288,4,2,1,-1.27207295281592,0.251752703234768,-1.56904685004326,0.381132050318875,-1.58787035699863,0.439713615035486,-1.40420267407236,0.189544456826987,-0.0193117535642845,0.0298199780233723,-0.0486414064216814,0.04335217080926,-0.0597319215753063,0.0533404820315595,-0.0339672874239403,0.0222921050727774,missense,"D53C,T77H",-1.65676993289948,-1.89325078203624
ERBIN_PDZ1 binding CRIPT,2,EIRVRVEKDPELGFSISGGVGGRGNPFRPDDDGIFVTRVQPEGPASKLLQPGCKIIQANGYSFINIEHGQAVSLLKPFQNTVELIIVREV*,2,2,FALSE,FALSE,346.333333333333,424,324,291,2,1,8,-1.29413726120352,0.354388531398608,-1.57217459818147,0.538603361227683,-1.02039205654952,0.184645806077244,-1.12058168533578,0.156671096533096,-0.0219252595277355,0.0419771390028999,-0.048997174642756,0.0612638713927327,0.00910735256443697,0.0223988886504485,-0.000610949878643796,0.0184259070629058,missense,"D53C,T77P",-1.30703776410203,-1.48935259478057
ERBIN_PDZ1 binding CRIPT,2,EIRVRVEKDPELGFSISGGVGGRGNPFRPDDDGIFVTRVQPEGPASKLLQPGCKIIQANGYSFINIEHGQAVSLLKLFQNTVELIIVREV*,2,2,FALSE,FALSE,927.666666666667,970,998,815,12,12,35,-1.27775775694488,0.145647871100156,-1.34164996274895,0.160324807095113,-0.92515893567089,0.0983238886254673,-1.09839299774902,0.072646521478208,-0.0199851156851852,0.0172519153103489,-0.0227759650576478,0.0182362737962706,0.0206598276285215,0.0119274078290174,0.00199863609074563,0.00854387364881998,missense,"D53C,T77L",-1.27967696169085,-1.45775419039663
ERBIN_PDZ1 binding CRIPT,2,EIRVRVEKDPELGFSISGGVGGRGNPFRPDDDGIFVTRVQPEGPASKLLQPGCKIIQANGYSFINIEHGQAVSLLKEFQNTVELIIVREV*,2,2,FALSE,FALSE,389,382,463,322,12,5,10,-1.04134361725843,0.155233215710869,-1.39128553891966,0.245848083499364,-1.0156854773605,0.163107918643366,-1.09180136141419,0.102258587082956,0.0080180173865986,0.0183872944421923,-0.0284218034870538,0.0279641874780054,0.00967829509174974,0.019786185158036,0.00277387084167033,0.012026514549712,missense,"D53C,T77E",-1.27154883520213,-1.44836719129424
ERBIN_PDZ1 binding CRIPT,2,EIRVRVEKDPELGFSISGGVGGRGNPFRPDDDGIFVTRVQPEGPASKLLQPGCKIIQANGYSFINIEHGQAVSLLKDFQNTVELIIVREV*,2,2,FALSE,FALSE,341,350,371,302,7,4,2,-1.16197136956586,0.195220362201996,-1.39173356075751,0.274715562168781,-1.41924885619498,0.317527168173006,-1.27523708216774,0.142266065108779,-0.006270277740314,0.0231237513471686,-0.0284727640904056,0.0312477419968716,-0.0392768985189344,0.0385183711154755,-0.0187997928232667,0.0167317479222845,missense,"D53C,T77D",-1.49774285821799,-1.70959382131318
ERBIN_PDZ1 binding CRIPT,2,EIRVRVEKDPELGFSISGGVGGRGNPFRPDDDGIFVTRVQPEGPASKLLQPGCKIIQANGYSFINIEHGQAVSLLKAFQNTVELIIVREV*,2,2,FALSE,FALSE,300,316,286,298,8,5,7,-1.09899443593667,0.186067537437984,-1.25793989155739,0.251519042356041,-1.08860383207429,0.187479229218572,-1.12930364730721,0.116927347361016,0.00118930760940325,0.0220396039683812,-0.0132542958573913,0.0286092352424253,0.00083276460011833,0.022742603629903,-0.00163672977198681,0.0137516905368123,missense,"D53C,T77A",-1.31779278858039,-1.50177334207882
ERBIN_PDZ1 binding CRIPT,2,EIRVRVEKDPELGFSISGGVGGRGNPFRPDDDGIFVTRVQPEGPASKLLQPGCKIIQANGYSFINIEHGQAVSLLKGFQNTVELIIVREV*,2,2,FALSE,FALSE,971,1004,1009,900,17,62,26,-1.19941887967338,0.124444990727527,-0.909955797631028,0.0820259168361638,-1.03446657223983,0.100170182593199,-1.009361565541,0.0565360166294605,-0.0107059160237887,0.0147404450515593,0.0263274340605718,0.00933010371206618,0.00740001072736143,0.0121513768098342,0.0124695202030285,0.00664913574471139,missense,"D53C,T77G",-1.1698925764944,-1.33096655652728
ERBIN_PDZ1 binding CRIPT,2,EIRVRVEKDPELGFSISGGVGGRGNPFRPDDDGIFVTRVQPEGPASKLLQPGCKIIQANGYSFINIEHGQAVSLLKVFQNTVELIIVREV*,2,2,FALSE,FALSE,924.333333333333,972,937,864,13,10,3,-1.26451415200094,0.140139380459656,-1.3944253715678,0.173770457604492,-1.58125508573231,0.254226951899617,-1.35699880547037,0.100246850954833,-0.0184164175011974,0.0165994374313389,-0.0287789462704041,0.0197656600996175,-0.0589294407194744,0.0308395912613379,-0.02841569485124,0.0117899165826833,missense,"D53C,T77V",-1.59856298772471,-1.82602882838349
ERBIN_PDZ1 binding CRIPT,2,EIRVRVEKDPELGFSISGGVGGRGNPFRPDDDGIFVTRVQPEGPASKLLQPGCKIIQANGYSFINIEHGQAVSLLK*FQNTVELIIVREV*,2,2,FALSE,TRUE,371.666666666667,362,462,291,9,6,1,-1.10383520213367,0.175211540916795,-1.34021993517117,0.226243995450757,-1.5905766309446,0.439607915957611,-1.2284182411428,0.132123075036389,0.0006159213467892,0.0207537167722394,-0.0226133054236389,0.0257343047564345,-0.0600602124261055,0.0533276599592575,-0.0132934829000694,0.0155388425520565,stop,"D53C,T77*",-1.44001068936414,-1.64292017665936
ERBIN_PDZ1 binding CRIPT,2,EIRVRVEKDPELGFSISGGVGGRGNPFRPDDDGIFVTRVQPEGPASKLLQPGCKIIQANGYSFINIEHGQAVSLLKYFQNTVELIIVREV*,2,2,FALSE,FALSE,289.333333333333,314,298,256,11,2,2,-1.01221821039541,0.16398559584207,-1.52294875721594,0.382554467663746,-1.3760934181669,0.319950589997408,-1.14318320103718,0.136350101224073,0.011467906827376,0.0194240093604874,-0.0433979418729541,0.0435139648112215,-0.0340418278092979,0.0388123499322765,-0.00326908808671278,0.0160359782293465,missense,"D53C,T77Y",-1.33490762359153,-1.52153889827557
ERBIN_PDZ1 binding CRIPT,2,EIRVRVEKDPELGFSISGGVGGRGNPFRPDDDGIFVTRVQPEGPASKLLQPGCKIIQANGYSFINIEHGQAVSLLKWFQNTVELIIVREV*,2,2,FALSE,FALSE,522.333333333333,558,545,464,4,29,4,-1.43609454031668,0.246004500099452,-0.949840717019839,0.117264845411333,-1.35038548811093,0.227526811814935,-1.09512176061562,0.0959754392371953,-0.038740026118205,0.0291391063228243,0.0217906919088408,0.0133383839116661,-0.0309232676048148,0.0276006687132786,0.00238336251913318,0.0112875607743803,missense,"D53C,T77W",-1.27564320924392,-1.45309569613585
ERBIN_PDZ1 binding CRIPT,2,EIRVRVEKDPELGFSISGGVGGRGNPFRPDDDGIFVTRVQPEGPASKLLQPGCKIIQANGYSFINIEHGQAVSLLKCFQNTVELIIVREV*,2,2,FALSE,FALSE,450.333333333333,412,500,439,3,10,1,-1.43191245043388,0.284081541651165,-1.22070136840093,0.179748789262092,-1.69795655557782,0.436173192617508,-1.32617407823094,0.143446679436142,-0.0382446597257314,0.0336493122815991,-0.00901857016805979,0.0204456702298541,-0.073086183750614,0.0529110028616797,-0.024790434213371,0.0168705986123895,missense,"D53C,T77C",-1.56055311138214,-1.78213203671756
ERBIN_PDZ1 binding CRIPT,2,EIRVRVEKDPELGFSISGGVGGRGNPFRPDDDGIFVTRVQPEGPASKLLQPGCKIIQANGYSFINIEHGQAVSLLKFFQNTVELIIVREV*,2,2,FALSE,FALSE,415,382,413,450,2,22,9,-1.52004037665123,0.345017864052845,-0.949540434439737,0.134305830745154,-1.13060760976805,0.162349529800595,-1.06412495301536,0.0991221340177592,-0.0486833671925428,0.0408671882825123,0.0218248477918024,0.0152767244588119,-0.00426260127603448,0.0196941870368555,0.00602886132987596,0.0116576399202153,missense,"D53C,T77F",-1.23742114113773,-1.40895384874921
ERBIN_PDZ1 binding CRIPT,2,EIRVRVEKDPELGFSISGGVGGRGNPFRPDDDGIFVTRVQPEGPASKLLQPGFKIIQANGYSFINIEHGQAVSLLKKFQNTVELIIVREV*,2,2,FALSE,FALSE,338.666666666667,318,425,273,9,12,15,-1.06921243698573,0.177253989685995,-1.12524856829126,0.168588184886148,-0.866685919598037,0.148023845004943,-1.00466315208242,0.0942176970324456,0.00471697004479274,0.0209956437769104,0.00183878515305411,0.0191761983320284,0.0277530327432037,0.0179563765477021,0.0130220951938633,0.0110808347398917,missense,"D53F,T77K",-1.16409897731087,-1.32427565298255
ERBIN_PDZ1 binding CRIPT,2,EIRVRVEKDPELGFSISGGVGGRGNPFRPDDDGIFVTRVQPEGPASKLLQPGFKIIQANGYSFINIEHGQAVSLLKNFQNTVELIIVREV*,2,2,FALSE,FALSE,270.333333333333,258,327,226,3,14,4,-1.30686184455241,0.288844274744608,-1.01002120242349,0.163098430062951,-1.1625251232754,0.240127908476679,-1.10270861636336,0.122241529464569,-0.023432479871132,0.034213455563291,0.014945414319563,0.0185517617657594,-0.00813442943308018,0.0291292740306496,0.00149108116028004,0.0143766853681643,missense,"D53F,T77N",-1.28499853772941,-1.46389996452632
ERBIN_PDZ1 binding CRIPT,2,EIRVRVEKDPELGFSISGGVGGRGNPFRPDDDGIFVTRVQPEGPASKLLQPGFKIIQANGYSFINIEHGQAVSLLKTFQNTVELIIVREV*,1,1,FALSE,FALSE,386,412,408,338,11,7,20,-1.08478853970867,0.159576058736255,-1.26314464909252,0.21253972642547,-0.847332393028305,0.130429381183534,-1.00150357217254,0.0912149000488744,0.00287198870032335,0.0189017019616031,-0.0138463151785033,0.0241755016825308,0.0301007572642122,0.0158220392217017,0.0133936897449039,0.0107276792480849,missense,D53F,-1.16020290904281,-1.31977616722948
ERBIN_PDZ1 binding CRIPT,2,EIRVRVEKDPELGFSISGGVGGRGNPFRPDDDGIFVTRVQPEGPASKLLQPGFKIIQANGYSFINIEHGQAVSLLKRFQNTVELIIVREV*,2,2,FALSE,FALSE,870.333333333333,936,852,823,14,28,12,-1.16851829556009,0.140076293087551,-1.04590629104287,0.115980953492,-1.17704252789732,0.13995557065558,-1.11930102758059,0.0753012147266282,-0.00704575775208793,0.0165919647646086,0.010863636127382,0.013192346595358,-0.00989549694134434,0.016977635775886,-0.000460333196315665,0.00885608906160725,missense,"D53F,T77R",-1.30545858896339,-1.48752883925345
ERBIN_PDZ1 binding CRIPT,2,EIRVRVEKDPELGFSISGGVGGRGNPFRPDDDGIFVTRVQPEGPASKLLQPGFKIIQANGYSFINIEHGQAVSLLKSFQNTVELIIVREV*,2,2,FALSE,FALSE,1157.66666666667,1166,1225,1082,11,25,31,-1.30646872696628,0.152606205623049,-1.21110320794071,0.114026618649865,-1.00315231384765,0.0985113153831509,-1.13333844959384,0.0669806644505565,-0.0233859152955453,0.0180761264504313,-0.00792681970682621,0.0129700492109637,0.0111986596206076,0.0119501440674658,-0.00211125821785696,0.00787751873503303,missense,"D53F,T77S",-1.32276809086904,-1.50751921207512
ERBIN_PDZ1 binding CRIPT,2,EIRVRVEKDPELGFSISGGVGGRGNPFRPDDDGIFVTRVQPEGPASKLLQPGFKIIQANGYSFINIEHGQAVSLLKMFQNTVELIIVREV*,2,2,FALSE,FALSE,470.666666666667,498,484,430,7,14,10,-1.25619189183174,0.191080465285316,-1.11856241354613,0.156549936892265,-1.09121974475202,0.156776671944073,-1.14296624882976,0.0958367571981066,-0.0174306500708511,0.0226333826897989,0.00259930718820026,0.0178068981568308,0.000515435232976508,0.0190181585624216,-0.00324357258768665,0.0112712505396268,missense,"D53F,T77M",-1.3346401004919,-1.52122994158062
ERBIN_PDZ1 binding CRIPT,2,EIRVRVEKDPELGFSISGGVGGRGNPFRPDDDGIFVTRVQPEGPASKLLQPGFKIIQANGYSFINIEHGQAVSLLKIFQNTVELIIVREV*,2,2,FALSE,FALSE,299.333333333333,302,295,301,3,4,3,-1.34893174897867,0.286997244999221,-1.32828297463738,0.277369671847964,-1.31249420655307,0.264858185261448,-1.32893330217285,0.159325208148012,-0.0284156383807218,0.0339946758413327,-0.0212555262718433,0.0315496358314683,-0.0263267776304776,0.0321292377328583,-0.0251149433605236,0.0187380540704471,missense,"D53F,T77I",-1.56395550193758,-1.78606138465945
ERBIN_PDZ1 binding CRIPT,2,EIRVRVEKDPELGFSISGGVGGRGNPFRPDDDGIFVTRVQPEGPASKLLQPGFKIIQANGYSFINIEHGQAVSLLKQFQNTVELIIVREV*,2,2,FALSE,FALSE,218.666666666667,256,212,188,4,12,6,-1.22792392701498,0.253968605023956,-0.932731444055997,0.182785081743075,-1.00856018693504,0.211264083512601,-1.02523724753461,0.12141085152717,-0.0140823241987947,0.0300824504489173,0.0237367998872439,0.0207910357538302,0.0105426450070414,0.0256278806595705,0.0106023995442243,0.0142789902934988,missense,"D53F,T77Q",-1.18946883112738,-1.35357475349899
ERBIN_PDZ1 binding CRIPT,2,EIRVRVEKDPELGFSISGGVGGRGNPFRPDDDGIFVTRVQPEGPASKLLQPGFKIIQANGYSFINIEHGQAVSLLKHFQNTVELIIVREV*,2,2,FALSE,FALSE,290.666666666667,318,268,286,6,2,10,-1.17753882600817,0.209946755695397,-1.49357818296595,0.38358905555926,-0.984723235250667,0.166190215433527,-1.10396092875093,0.123381427207308,-0.00811423493729627,0.024868085071074,-0.0400571623436906,0.0436316448413475,0.0134342418317272,0.0201600903338816,0.00134379814396346,0.0145107474276871,missense,"D53F,T77H",-1.28654276028243,-1.46568335406132
ERBIN_PDZ1 binding CRIPT,2,EIRVRVEKDPELGFSISGGVGGRGNPFRPDDDGIFVTRVQPEGPASKLLQPGFKIIQANGYSFINIEHGQAVSLLKPFQNTVELIIVREV*,2,2,FALSE,FALSE,315.666666666667,300,349,298,5,7,0,-1.08296665224103,0.236381224386114,-1.1215357143399,0.224810931707667,,,-1.10321818725117,0.162902166439826,0.00308779033243292,0.0279992342714129,0.00226110670421831,0.0255712997713669,,,0.00143115111556483,0.0191587360118602,missense,"D53F,T77P",-1.28562688802374,-1.46462563281619
ERBIN_PDZ1 binding CRIPT,2,EIRVRVEKDPELGFSISGGVGGRGNPFRPDDDGIFVTRVQPEGPASKLLQPGFKIIQANGYSFINIEHGQAVSLLKLFQNTVELIIVREV*,2,2,FALSE,FALSE,951,986,961,906,18,27,34,-1.18219610275605,0.121246382213914,-1.09267881778631,0.116182632678466,-0.940805062514878,0.0948768130882876,-1.05009352127618,0.0628448605362781,-0.00866588696917572,0.0143615715206866,0.00554345755183153,0.0132152867562105,0.0187618378477915,0.0115092523194648,0.00767908184218941,0.00739111160416319,missense,"D53F,T77L",-1.2201190258206,-1.38897200654034
ERBIN_PDZ1 binding CRIPT,2,EIRVRVEKDPELGFSISGGVGGRGNPFRPDDDGIFVTRVQPEGPASKLLQPGFKIIQANGYSFINIEHGQAVSLLKEFQNTVELIIVREV*,2,2,FALSE,FALSE,449.666666666667,436,436,477,10,4,7,-1.12537878440194,0.165179589896878,-1.43642064917833,0.273167914543738,-1.21145625739033,0.178546379151792,-1.20973601227359,0.110823463798105,-0.00193590487604783,0.0195654373412675,-0.0335557328110028,0.0310717035762316,-0.014070134380108,0.0216589834912835,-0.0110962874984322,0.0130338198271423,missense,"D53F,T77E",-1.41697369041176,-1.61631524023424
ERBIN_PDZ1 binding CRIPT,2,EIRVRVEKDPELGFSISGGVGGRGNPFRPDDDGIFVTRVQPEGPASKLLQPGFKIIQANGYSFINIEHGQAVSLLKDFQNTVELIIVREV*,2,2,FALSE,FALSE,411,472,409,352,32,13,14,-0.835820788007916,0.106253113803482,-1.09247049261243,0.163812433410584,-0.951078131548519,0.143714027215592,-0.92272952328365,0.0757534479398842,0.0323620906489869,0.012585626600323,0.00556715366585299,0.0186329766493125,0.017515639332529,0.0174335640841089,0.0226582148290756,0.00890927568851296,missense,"D53F,T77D",-1.06306687166564,-1.20759583921235
ERBIN_PDZ1 binding CRIPT,2,EIRVRVEKDPELGFSISGGVGGRGNPFRPDDDGIFVTRVQPEGPASKLLQPGFKIIQANGYSFINIEHGQAVSLLKAFQNTVELIIVREV*,2,2,FALSE,FALSE,300.333333333333,306,321,274,3,9,23,-1.35244713849119,0.286855181588583,-1.12719560631952,0.194296776143122,-0.756012447586189,0.132682839782443,-0.934970948413462,0.102358463828116,-0.0288320344577441,0.0339778485035177,0.00161731775060778,0.0221004426680934,0.04117853548717,0.0160954002544145,0.021218514930685,0.0120382609385787,missense,"D53F,T77A",-1.07816173533878,-1.22502857379727
ERBIN_PDZ1 binding CRIPT,2,EIRVRVEKDPELGFSISGGVGGRGNPFRPDDDGIFVTRVQPEGPASKLLQPGFKIIQANGYSFINIEHGQAVSLLKGFQNTVELIIVREV*,2,2,FALSE,FALSE,1099.66666666667,1218,1042,1039,63,28,51,-0.896868539269991,0.0739111761577016,-1.13883684122572,0.110009008404004,-0.895691015230299,0.0787321102148216,-0.943247365589394,0.0483929216279351,0.0251310159569557,0.00875474074512291,0.000293176147553698,0.0125130629106043,0.0242345022053866,0.00955078161471422,0.0202451350471444,0.00569143572841754,missense,"D53F,T77G",-1.0883673599003,-1.23681483090477
ERBIN_PDZ1 binding CRIPT,2,EIRVRVEKDPELGFSISGGVGGRGNPFRPDDDGIFVTRVQPEGPASKLLQPGFKIIQANGYSFINIEHGQAVSLLKVFQNTVELIIVREV*,2,2,FALSE,FALSE,991.666666666667,1070,1016,889,17,6,9,-1.20016625913879,0.124902258956758,-1.55451098839403,0.220476308962952,-1.2901698118585,0.154574233546508,-1.28755195890124,0.0889020219719736,-0.0107944427365003,0.0147946082377784,-0.0469880131776612,0.0250782546300167,-0.0236186650468479,0.0187509866538114,-0.0202481312800971,0.0104556643235975,missense,"D53F,T77V",-1.51292829483771,-1.72713115665319
ERBIN_PDZ1 binding CRIPT,2,EIRVRVEKDPELGFSISGGVGGRGNPFRPDDDGIFVTRVQPEGPASKLLQPGFKIIQANGYSFINIEHGQAVSLLK*FQNTVELIIVREV*,2,2,FALSE,TRUE,740,780,789,651,3,3,3,-1.60243648498321,0.280259767700097,-1.68023022696465,0.309220642402575,-1.51394754434746,0.255953408327685,-1.5884683796361,0.161260624436275,-0.0584431437832229,0.0331966251256449,-0.0612880488213803,0.0351725500281855,-0.0507645429790725,0.0310490230708856,-0.0556385646456512,0.0189656761490865,stop,"D53F,T77*",-1.88398740763176,-2.1556593745107
ERBIN_PDZ1 binding CRIPT,2,EIRVRVEKDPELGFSISGGVGGRGNPFRPDDDGIFVTRVQPEGPASKLLQPGFKIIQANGYSFINIEHGQAVSLLKYFQNTVELIIVREV*,2,2,FALSE,FALSE,301.666666666667,320,306,279,13,8,3,-0.97264399678281,0.153596917148479,-1.14655159727952,0.204777452056221,-1.29267308254642,0.266139166457921,-1.08048688355163,0.111557798926935,0.016155452045588,0.0181934757203149,-0.000584344968595552,0.0232925755574713,-0.0239223301156185,0.0322846301340869,0.00410455354048439,0.0131201841351497,missense,"D53F,T77Y",-1.25759698735296,-1.43225450119048
ERBIN_PDZ1 binding CRIPT,2,EIRVRVEKDPELGFSISGGVGGRGNPFRPDDDGIFVTRVQPEGPASKLLQPGFKIIQANGYSFINIEHGQAVSLLKWFQNTVELIIVREV*,2,2,FALSE,FALSE,608.666666666667,658,607,561,5,5,10,-1.42051942309792,0.220482308773256,-1.46624420849651,0.243639271955638,-1.16066967604771,0.152213376213806,-1.29089233569676,0.111401351743479,-0.0368951615061981,0.0261160159064098,-0.0369480374902335,0.0277129444370464,-0.00790935009479041,0.0184645973680853,-0.0206409891444473,0.0131017845622457,missense,"D53F,T77W",-1.51704730318932,-1.73188811113132
ERBIN_PDZ1 binding CRIPT,2,EIRVRVEKDPELGFSISGGVGGRGNPFRPDDDGIFVTRVQPEGPASKLLQPGFKIIQANGYSFINIEHGQAVSLLKCFQNTVELIIVREV*,2,2,FALSE,FALSE,464.333333333333,492,473,428,4,6,2,-1.40246365022595,0.246923070319522,-1.34673324191751,0.226009132063092,-1.51031194365463,0.313516250764982,-1.40259754827295,0.147198884098595,-0.0347564645098244,0.0292479104922472,-0.0233541667245039,0.0257075900319962,-0.0503235179873536,0.038031817457328,-0.0337785104289565,0.0173118910774408,missense,"D53F,T77C",-1.65479065721357,-1.89096495896092
ERBIN_PDZ1 binding CRIPT,2,EIRVRVEKDPELGFSISGGVGGRGNPFRPDDDGIFVTRVQPEGPASKLLQPGFKIIQANGYSFINIEHGQAVSLLKFFQNTVELIIVREV*,2,2,FALSE,FALSE,439.666666666667,436,516,367,1,2,1,-1.74055065382552,0.48203178678455,-1.67491715089038,0.378624298952993,-1.65117422537086,0.437501306695052,-1.68451656688031,0.246154279946088,-0.0748026959416492,0.0570964168558609,-0.0606837087211403,0.0430669246184191,-0.0674111444557828,0.0530721128265902,-0.0669346812292768,0.028949921113656,missense,"D53F,T77F",-2.00242413187991,-2.29243940933796
ERBIN_PDZ1 binding CRIPT,2,EIRVRVEKDPELGFSISGGVGGRGNPFRPDDDGIFVTRVQPEGPASKLLQPGDKIIQANGYSFINIEHGQAVSLLKTFQNTVELIIVREV*,0,2,FALSE,FALSE,105.666666666667,108,126,83,53,114,159,-0.30699189879281,0.148044876747371,-0.165545961591103,0.139571069341147,0.0607954425312083,0.180445649434195,-0.161647255882505,0.0885016383805915,0.0950016001831232,0.0175358393945927,0.111000928029646,0.0158756232467097,0.140263314980584,0.0218893788870763,0.112168222971494,0.0104085756709515,synonymous,"",-0.12457866881018,-0.123755924807213
ERBIN_PDZ1 binding CRIPT,2,EIRVRVEKDPELGFSISGGVGGRGNPFRPDDDGIFVTRVQPEGPASKLLQPVDKIIQANGYSFINIEHGQAVSLLKKFQNTVELIIVREV*,2,2,FALSE,FALSE,201.666666666667,216,243,146,1,1,7,-1.23614506022951,0.506529114228989,-1.544389362134,0.539764124315586,-0.902111017572462,0.210320849184707,-1.01924022516977,0.182767706652492,-0.0150561131934489,0.0599981126733763,-0.0458367206791028,0.0613959033213353,0.0234557089002325,0.0255134594272089,0.0113077024315712,0.0214950992965563,missense,"G52V,T77K",-1.18207392129604,-1.34503453060194
ERBIN_PDZ1 binding CRIPT,2,EIRVRVEKDPELGFSISGGVGGRGNPFRPDDDGIFVTRVQPEGPASKLLQPVDKIIQANGYSFINIEHGQAVSLLKNFQNTVELIIVREV*,2,2,FALSE,FALSE,166,188,162,148,2,1,7,-1.28516620519648,0.35900800926466,-1.48305209471888,0.542767441174962,-0.825950250967296,0.224179156475928,-1.01252761611756,0.179457085227707,-0.020862642564585,0.0425243137766964,-0.0388598639919545,0.0617375180067785,0.0326945677021935,0.0271945736019326,0.0120971646443386,0.0211057409270585,missense,"G52V,T77N",-1.17379662372163,-1.33547525700931
ERBIN_PDZ1 binding CRIPT,2,EIRVRVEKDPELGFSISGGVGGRGNPFRPDDDGIFVTRVQPEGPASKLLQPVDKIIQANGYSFINIEHGQAVSLLKTFQNTVELIIVREV*,1,1,FALSE,FALSE,194.666666666667,226,199,159,6,9,13,-1.08607231783703,0.215470071135284,-0.990010117871065,0.20558349889374,-0.762890716507315,0.174823625255478,-0.921194241445866,0.113286915406859,0.00271992584227781,0.0255223189399353,0.0172215911849551,0.023384260001619,0.0403441510895754,0.0212073861776587,0.0228387775562433,0.0133235435311395,missense,G52V,-1.06117372035397,-1.20540947933127
ERBIN_PDZ1 binding CRIPT,2,EIRVRVEKDPELGFSISGGVGGRGNPFRPDDDGIFVTRVQPEGPASKLLQPVDKIIQANGYSFINIEHGQAVSLLKRFQNTVELIIVREV*,2,2,FALSE,FALSE,504,502,507,503,30,10,37,-0.839005235911276,0.110855109811342,-1.11604877084205,0.190682101317249,-0.72928965099603,0.11678052685935,-0.836669956908792,0.0740834765126801,0.0319848944351047,0.0131307306570213,0.00288522349403117,0.0216892885803171,0.0444202064352833,0.0141663332259441,0.0327795812264961,0.00871287227399502,missense,"G52V,T77R",-0.956947085086652,-1.08504037175681
ERBIN_PDZ1 binding CRIPT,2,EIRVRVEKDPELGFSISGGVGGRGNPFRPDDDGIFVTRVQPEGPASKLLQPVDKIIQANGYSFINIEHGQAVSLLKSFQNTVELIIVREV*,2,2,FALSE,FALSE,507.333333333333,530,489,503,16,23,12,-0.991598531218873,0.13768010210758,-0.911037485339522,0.149985934900095,-1.01525706347062,0.155964132518683,-0.972739338745023,0.0850279447797902,0.0139102972048888,0.0163081371772801,0.0262043966244347,0.0170602704845614,0.00973026483435892,0.0189195915789625,0.0167766180807585,0.0100000385708116,missense,"G52V,T77S",-1.12473382128166,-1.2788136778491
ERBIN_PDZ1 binding CRIPT,2,EIRVRVEKDPELGFSISGGVGGRGNPFRPDDDGIFVTRVQPEGPASKLLQPVDKIIQANGYSFINIEHGQAVSLLKMFQNTVELIIVREV*,2,2,FALSE,FALSE,137,122,163,126,0,7,7,,,-0.78300228068768,0.263265084325242,-0.862230103370631,0.219496303600181,-0.829740692164282,0.168587482079271,,,0.0407678636879401,0.0299452982089366,0.0282935558866472,0.0266265092501952,0.0335945240654877,0.0198273794305495,missense,"G52V,T77M",-0.948402630044504,-1.07517256372966
ERBIN_PDZ1 binding CRIPT,2,EIRVRVEKDPELGFSISGGVGGRGNPFRPDDDGIFVTRVQPEGPASKLLQPVDKIIQANGYSFINIEHGQAVSLLKIFQNTVELIIVREV*,2,2,FALSE,FALSE,164,160,156,176,9,1,3,-0.880162712795173,0.194789155369493,-1.42074838276472,0.546557937866349,-1.07450023794808,0.288066201628538,-0.979592239559174,0.154757619984138,0.0271098124979278,0.0230726751199681,-0.0317730782954275,0.0621686710936927,0.00254363386444356,0.0349445400971415,0.0159706563155889,0.0182008652917154,missense,"G52V,T77I",-1.13318411219618,-1.28857273774312
ERBIN_PDZ1 binding CRIPT,2,EIRVRVEKDPELGFSISGGVGGRGNPFRPDDDGIFVTRVQPEGPASKLLQPVDKIIQANGYSFINIEHGQAVSLLKQFQNTVELIIVREV*,2,2,FALSE,FALSE,96,98,96,94,2,1,10,-1.0427387418298,0.378860860478838,-1.21510920315378,0.566835655349739,-0.558876514950868,0.25476683739312,-0.771283993325128,0.198083472616568,0.00785276559973146,0.0448758737770512,-0.00838248484596332,0.0644751763357114,0.0650925679686534,0.0309050833259012,0.0404695490308424,0.0232963688765625,missense,"G52V,T77Q",-0.876319854517815,-0.991925710951736
ERBIN_PDZ1 binding CRIPT,2,EIRVRVEKDPELGFSISGGVGGRGNPFRPDDDGIFVTRVQPEGPASKLLQPVDKIIQANGYSFINIEHGQAVSLLKHFQNTVELIIVREV*,2,2,FALSE,FALSE,156.333333333333,152,175,142,5,2,1,-0.967597160344026,0.255494784173193,-1.36842646997415,0.389726394145321,-1.22218273838643,0.470002692462609,-1.11105124092556,0.194514490054287,0.0167532472221973,0.0302632255830279,-0.0258216803522048,0.044329741342218,-0.0153713350872732,0.0570147689651663,0.000509914702360614,0.0228766249515058,missense,"G52V,T77H",-1.29528580241528,-1.47578050606395
ERBIN_PDZ1 binding CRIPT,2,EIRVRVEKDPELGFSISGGVGGRGNPFRPDDDGIFVTRVQPEGPASKLLQPVDKIIQANGYSFINIEHGQAVSLLKPFQNTVELIIVREV*,2,2,FALSE,FALSE,41.6666666666667,42,37,46,1,0,0,-1.11539011641846,0.522377782489125,,,,,-1.11539011641846,0.522377782489125,-0.000752752298447013,0.0618753792653313,,,,,-3.75442783251412e-07,0.0614362488350757,missense,"G52V,T77P",-1.30063605643927,-1.48195939978447
ERBIN_PDZ1 binding CRIPT,2,EIRVRVEKDPELGFSISGGVGGRGNPFRPDDDGIFVTRVQPEGPASKLLQPVDKIIQANGYSFINIEHGQAVSLLKLFQNTVELIIVREV*,2,2,FALSE,FALSE,336.666666666667,388,304,318,23,3,5,-0.698635759354565,0.141232958190288,-1.23873209606873,0.325999214010735,-1.12865795682,0.221753500104346,-0.871733759905409,0.111888265174545,0.0486115866306199,0.0167289711502435,-0.0110694897509594,0.0370810421155966,-0.00402609409388918,0.0269003237181926,0.0286557677753582,0.0131590498895909,missense,"G52V,T77L",-1.00018415270608,-1.13497393461374
ERBIN_PDZ1 binding CRIPT,2,EIRVRVEKDPELGFSISGGVGGRGNPFRPDDDGIFVTRVQPEGPASKLLQPVDKIIQANGYSFINIEHGQAVSLLKEFQNTVELIIVREV*,2,2,FALSE,FALSE,276.666666666667,262,350,218,6,12,7,-1.08049665080404,0.220388373317997,-0.979290126214778,0.185603042465007,-0.996523296204907,0.199554587573831,-1.01296428255586,0.115679254292709,0.00338036073037681,0.0261048893001195,0.0184409452355221,0.0211115669567264,0.0120028080125807,0.0242074330401122,0.0120458088078913,0.0136049037497701,missense,"G52V,T77E",-1.17433507576352,-1.33609710373388
ERBIN_PDZ1 binding CRIPT,2,EIRVRVEKDPELGFSISGGVGGRGNPFRPDDDGIFVTRVQPEGPASKLLQPVDKIIQANGYSFINIEHGQAVSLLKDFQNTVELIIVREV*,2,2,FALSE,FALSE,131.666666666667,140,135,120,5,9,2,-1.00681062887813,0.243215749313852,-0.885546913302268,0.216972419806689,-1.17765907000292,0.337529098852347,-0.983875647186663,0.14598233207949,0.0121084320727187,0.028808780228722,0.0291038421894566,0.0246797019471028,-0.00997028801439989,0.0409447518039874,0.0154668896821565,0.0171688137968366,missense,"G52V,T77D",-1.13846596896594,-1.29467264094043
ERBIN_PDZ1 binding CRIPT,2,EIRVRVEKDPELGFSISGGVGGRGNPFRPDDDGIFVTRVQPEGPASKLLQPVDKIIQANGYSFINIEHGQAVSLLKAFQNTVELIIVREV*,2,2,FALSE,FALSE,175,154,182,189,1,1,2,-1.00706372739602,0.543415497794875,-1.51157169973764,0.54129018010956,-1.24166759666562,0.3304486471622,-1.24960955288681,0.250334830191331,0.012078452683642,0.0643672858070235,-0.0421038493433614,0.0615694857618292,-0.0177349911065315,0.040085841155694,-0.0157857686463031,0.0294415908089299,missense,"G52V,T77A",-1.46614163069155,-1.67309824083263
ERBIN_PDZ1 binding CRIPT,2,EIRVRVEKDPELGFSISGGVGGRGNPFRPDDDGIFVTRVQPEGPASKLLQPVDKIIQANGYSFINIEHGQAVSLLKGFQNTVELIIVREV*,2,2,FALSE,FALSE,628.333333333333,664,663,558,12,29,19,-1.09294882262182,0.157139012483969,-0.987767927085239,0.115555842072255,-0.91408677169189,0.129214927618484,-0.986892919774386,0.0755326366725115,0.00190540739252484,0.018613035088313,0.0174766309745839,0.0131439919558929,0.0220029622133459,0.0156747171094231,0.0151120317312319,0.00888330632989427,missense,"G52V,T77G",-1.14218655851278,-1.29896947007873
ERBIN_PDZ1 binding CRIPT,2,EIRVRVEKDPELGFSISGGVGGRGNPFRPDDDGIFVTRVQPEGPASKLLQPVDKIIQANGYSFINIEHGQAVSLLKVFQNTVELIIVREV*,2,2,FALSE,FALSE,520.333333333333,580,466,515,9,6,4,-1.11192287678162,0.179365768936892,-1.31752251134289,0.22774131616835,-1.26586168605514,0.233429766328799,-1.21072392922051,0.120634861783069,-0.000342059549396923,0.0212457829414271,-0.020031568742322,0.0259046187026141,-0.0206699113505809,0.0283167403299249,-0.0112124752717524,0.0141877270342061,missense,"G52V,T77V",-1.41819188776019,-1.61772211024692
ERBIN_PDZ1 binding CRIPT,2,EIRVRVEKDPELGFSISGGVGGRGNPFRPDDDGIFVTRVQPEGPASKLLQPVDKIIQANGYSFINIEHGQAVSLLK*FQNTVELIIVREV*,2,2,FALSE,TRUE,252,198,311,247,0,2,16,,,-1.34556034709032,0.390777735422048,-0.809704534658334,0.158747074504292,-0.885608461006821,0.147074696097979,,,-0.023220754861484,0.0444493269991298,0.034665292076507,0.0192571828244969,0.0270239801726832,0.0172972854698442,stop,"G52V,T77*",-1.01729300395587,-1.15473258029274
ERBIN_PDZ1 binding CRIPT,2,EIRVRVEKDPELGFSISGGVGGRGNPFRPDDDGIFVTRVQPEGPASKLLQPVDKIIQANGYSFINIEHGQAVSLLKYFQNTVELIIVREV*,2,2,FALSE,FALSE,224.333333333333,268,243,162,0,12,0,,,-0.969480318046492,0.179190187967848,,,-0.969480318046492,0.179190187967848,,,0.0195567697350933,0.0203821316775281,,,0.0171599077483235,0.0210743514479885,missense,"G52V,T77Y",-1.120715132883,-1.27417258073486
ERBIN_PDZ1 binding CRIPT,2,EIRVRVEKDPELGFSISGGVGGRGNPFRPDDDGIFVTRVQPEGPASKLLQPVDKIIQANGYSFINIEHGQAVSLLKWFQNTVELIIVREV*,2,2,FALSE,FALSE,120,120,146,94,1,1,2,-1.39586662990545,0.493690323331581,-1.51731867637869,0.541010029256098,-1.11444865635091,0.346190602253424,-1.27400241488886,0.251074323918549,-0.0339750508509065,0.058477364504685,-0.0427575438116462,0.0615376197782639,-0.00230240187596276,0.0419954556046741,-0.0186545850278434,0.0295285618137473,missense,"G52V,T77W",-1.49622039379422,-1.70783555977539
ERBIN_PDZ1 binding CRIPT,2,EIRVRVEKDPELGFSISGGVGGRGNPFRPDDDGIFVTRVQPEGPASKLLQPVDKIIQANGYSFINIEHGQAVSLLKCFQNTVELIIVREV*,2,2,FALSE,FALSE,222,278,220,168,4,5,4,-1.15106513085223,0.258751701046881,-1.17549299487879,0.257449074600474,-1.07692849918899,0.251397202616528,-1.13351768712069,0.147689184983676,-0.00497843938235756,0.0306490057091176,-0.00387630745543541,0.0292837515171652,0.00224906799097516,0.0304963219477955,-0.0021323381367766,0.0173695547993478,missense,"G52V,T77C",-1.32298910811207,-1.50777446015287
ERBIN_PDZ1 binding CRIPT,2,EIRVRVEKDPELGFSISGGVGGRGNPFRPDDDGIFVTRVQPEGPASKLLQPVDKIIQANGYSFINIEHGQAVSLLKFFQNTVELIIVREV*,2,2,FALSE,FALSE,102.666666666667,106,110,92,3,2,2,-0.965879945667048,0.319827621630859,-0.858274285046187,0.466282749731013,-1.08791313338395,0.359897433368798,-0.986120223757972,0.212737049162692,0.0169566504161687,0.0378834170428186,0.0322059891686621,0.0530377054221442,0.000916551410036354,0.0436581946098336,0.0152029076190081,0.0250197591224526,missense,"G52V,T77F",-1.14123374943174,-1.297869091289
ERBIN_PDZ1 binding CRIPT,2,EIRVRVEKDPELGFSISGGVGGRGNPFRPDDDGIFVTRVQPEGPASKLLQP*DKIIQANGYSFINIEHGQAVSLLKKFQNTVELIIVREV*,2,2,FALSE,TRUE,137,142,133,136,3,7,2,-1.14732848604897,0.298989145140349,-0.952871434505245,0.23636167378176,-1.21090819192424,0.333642932708317,-1.07090044622954,0.162073532865973,-0.00453583573011157,0.0354151102361659,0.0214459605172088,0.0268851481946387,-0.0140036500249576,0.0404733313878592,0.00523200338330829,0.0190612813724347,stop,"G52*,T77K",-1.24577598097882,-1.41860267424397
ERBIN_PDZ1 binding CRIPT,2,EIRVRVEKDPELGFSISGGVGGRGNPFRPDDDGIFVTRVQPEGPASKLLQP*DKIIQANGYSFINIEHGQAVSLLKNFQNTVELIIVREV*,2,2,FALSE,TRUE,93,94,95,90,0,7,0,,,-0.859734989043072,0.249425477816175,,,-0.859734989043072,0.249425477816175,,,0.0320398402207535,0.0283711010643719,,,0.0300669293850673,0.0293346429243306,stop,"G52*,T77N",-0.985388505263762,-1.11788675844183
ERBIN_PDZ1 binding CRIPT,2,EIRVRVEKDPELGFSISGGVGGRGNPFRPDDDGIFVTRVQPEGPASKLLQP*DKIIQANGYSFINIEHGQAVSLLKTFQNTVELIIVREV*,1,1,FALSE,TRUE,129.333333333333,152,143,93,5,5,2,-1.02903493045132,0.241124676055263,-1.06607483538589,0.265781627719746,-1.11165554845608,0.346619306943775,-1.05958053696346,0.158751909419222,0.00947597499884388,0.0285610936783287,0.00856954887179444,0.0302315444561261,-0.00196357743118397,0.0420474606235104,0.00656332486322939,0.0186706290678159,stop,G52*,-1.23181743568268,-1.40248224940223
ERBIN_PDZ1 binding CRIPT,2,EIRVRVEKDPELGFSISGGVGGRGNPFRPDDDGIFVTRVQPEGPASKLLQP*DKIIQANGYSFINIEHGQAVSLLKRFQNTVELIIVREV*,2,2,FALSE,TRUE,266.666666666667,238,267,295,7,3,6,-0.913679277713988,0.215979922218666,-1.24528212704419,0.325655582403648,-1.08799693130537,0.216435315209396,-1.04483191076546,0.138390350073733,0.0231397926472732,0.0255827105381438,-0.011814528278725,0.0370419554627858,0.000906386108419088,0.0262551889392599,0.00829789378910917,0.0162759295446875,stop,"G52*,T77R",-1.21363095008447,-1.3814790669071
ERBIN_PDZ1 binding CRIPT,2,EIRVRVEKDPELGFSISGGVGGRGNPFRPDDDGIFVTRVQPEGPASKLLQP*DKIIQANGYSFINIEHGQAVSLLKSFQNTVELIIVREV*,2,2,FALSE,TRUE,185.666666666667,176,192,189,8,17,2,-0.912693535986628,0.204682065585471,-0.789574764290712,0.172046694079635,-1.17235429755812,0.338381075316797,-0.884198845086627,0.122732612866761,0.0232565532471353,0.0242444852393317,0.040020271268039,0.0195695892346723,-0.00932678026390493,0.0410481027891272,0.0271897634761426,0.0144344411210067,stop,"G52*,T77S",-1.01555481090064,-1.15272517838138
ERBIN_PDZ1 binding CRIPT,2,EIRVRVEKDPELGFSISGGVGGRGNPFRPDDDGIFVTRVQPEGPASKLLQP*DKIIQANGYSFINIEHGQAVSLLKMFQNTVELIIVREV*,2,2,FALSE,TRUE,104,94,106,112,4,0,1,-0.960255195844175,0.277811865810086,,,-1.34122128120313,0.455538477367889,-1.06353334799015,0.237184408879335,0.0176228991354472,0.0329066724076579,,,-0.0298115821868872,0.0552601537361195,0.00609843931492682,0.027894984917385,stop,"G52*,T77M",-1.23669163480091,-1.40811135751357
ERBIN_PDZ1 binding CRIPT,2,EIRVRVEKDPELGFSISGGVGGRGNPFRPDDDGIFVTRVQPEGPASKLLQP*DKIIQANGYSFINIEHGQAVSLLKIFQNTVELIIVREV*,2,2,FALSE,TRUE,143.333333333333,126,135,169,0,2,0,,,-1.30377114939795,0.393570201026298,,,-1.30377114939795,0.393570201026298,,,-0.0184674090464938,0.0447669582394129,,,-0.0221556515779764,0.0462873376603183,stop,"G52*,T77I",-1.53292812874923,-1.75022853625671
ERBIN_PDZ1 binding CRIPT,2,EIRVRVEKDPELGFSISGGVGGRGNPFRPDDDGIFVTRVQPEGPASKLLQP*DKIIQANGYSFINIEHGQAVSLLKQFQNTVELIIVREV*,2,2,FALSE,TRUE,90.3333333333333,64,109,98,2,2,0,-1.0427387418298,0.378860860478838,-1.24455559300683,0.398278652729196,,,-1.13860766991356,0.274503099259185,0.00785276559973146,0.0448758737770512,-0.011731888081817,0.0453025248554988,,,-0.00273096514564222,0.0322839930743759,stop,"G52*,T77Q",-1.32926555023725,-1.51502298866396
ERBIN_PDZ1 binding CRIPT,2,EIRVRVEKDPELGFSISGGVGGRGNPFRPDDDGIFVTRVQPEGPASKLLQP*DKIIQANGYSFINIEHGQAVSLLKHFQNTVELIIVREV*,2,2,FALSE,TRUE,104.333333333333,102,91,120,0,2,1,,,-1.19459591154875,0.403057216243937,-1.35923898338334,0.453838944065073,-1.26719445044515,0.301365803098746,,,-0.00604918403650012,0.0458460663958668,-0.0319972614256704,0.0550539878988539,-0.0178539081774009,0.0354432847073515,stop,"G52*,T77H",-1.48782551377987,-1.69814049274257
ERBIN_PDZ1 binding CRIPT,2,EIRVRVEKDPELGFSISGGVGGRGNPFRPDDDGIFVTRVQPEGPASKLLQP*DKIIQANGYSFINIEHGQAVSLLKPFQNTVELIIVREV*,2,2,FALSE,TRUE,57.6666666666667,40,73,60,0,1,1,,,-1.32545362020719,0.554206400504039,-1.178221449293,0.477081783477274,-1.24088805315895,0.361566561331954,,,-0.0209336990824604,0.0630386516120458,-0.0100385087412359,0.0578735145535582,-0.014760043116892,0.0425234264876015,stop,"G52*,T77P",-1.45538717620432,-1.66067815180493
ERBIN_PDZ1 binding CRIPT,2,EIRVRVEKDPELGFSISGGVGGRGNPFRPDDDGIFVTRVQPEGPASKLLQP*DKIIQANGYSFINIEHGQAVSLLKLFQNTVELIIVREV*,2,2,FALSE,TRUE,286.333333333333,284,311,264,4,4,0,-1.25539223736397,0.252344374618664,-1.26489800678619,0.281877302966467,,,-1.25962122370217,0.188011585032951,-0.0173359314110367,0.029890061194032,-0.0140457522559206,0.032062359949083,,,-0.0169632297100874,0.0221118257880767,stop,"G52*,T77L",-1.47848699117823,-1.68735563310722
ERBIN_PDZ1 binding CRIPT,2,EIRVRVEKDPELGFSISGGVGGRGNPFRPDDDGIFVTRVQPEGPASKLLQP*DKIIQANGYSFINIEHGQAVSLLKEFQNTVELIIVREV*,2,2,FALSE,TRUE,99,92,107,98,1,8,3,-1.32487984480332,0.498504729624984,-0.855699357035598,0.234005856270166,-1.01944314073316,0.296678776633804,-0.967100362376124,0.172395265832978,-0.0255667027199973,0.0590476284502958,0.0324988764208445,0.0266171838419357,0.00922246300296206,0.0359893085250575,0.0174398115912559,0.0202752084884551,stop,"G52*,T77E",-1.11778041686658,-1.27078334009618
ERBIN_PDZ1 binding CRIPT,2,EIRVRVEKDPELGFSISGGVGGRGNPFRPDDDGIFVTRVQPEGPASKLLQP*DKIIQANGYSFINIEHGQAVSLLKDFQNTVELIIVREV*,2,2,FALSE,TRUE,81.3333333333333,56,127,61,4,3,2,-0.821878542210835,0.301290000457014,-1.17462804428779,0.330995628612043,-1.00152059362733,0.367138921318493,-0.987047538992391,0.190475711832527,0.0340135424821682,0.035687645363282,-0.00377792295659571,0.0376493633025672,0.0113965992342931,0.0445366401358638,0.0150938471432375,0.0224016289004881,stop,"G52*,T77D",-1.1423772189949,-1.29918965978383
ERBIN_PDZ1 binding CRIPT,2,EIRVRVEKDPELGFSISGGVGGRGNPFRPDDDGIFVTRVQPEGPASKLLQP*DKIIQANGYSFINIEHGQAVSLLKAFQNTVELIIVREV*,2,2,FALSE,TRUE,65.6666666666667,64,79,54,8,11,0,-0.672368371459427,0.241017787461176,-0.683573789036437,0.2286329212624,,,-0.678266365991966,0.165873468278262,0.0517229451967839,0.0285484327794162,0.0520774372327664,0.0260060350392862,,,0.0514092449567644,0.0195081873959532,stop,"G52*,T77A",-0.761620104374028,-0.859461427437157
ERBIN_PDZ1 binding CRIPT,2,EIRVRVEKDPELGFSISGGVGGRGNPFRPDDDGIFVTRVQPEGPASKLLQP*DKIIQANGYSFINIEHGQAVSLLKGFQNTVELIIVREV*,2,2,FALSE,TRUE,426.666666666667,448,471,361,7,13,8,-1.22771940600569,0.191972891029178,-1.09840552628239,0.164848334710868,-1.0253676177291,0.187646827674133,-1.11394258078679,0.104069085520555,-0.0140580987905901,0.0227390900594816,0.00489206849995523,0.0187508060737177,0.00850378055160524,0.0227629345500786,0.000169867554231318,0.012239445183932,stop,"G52*,T77G",-1.29885110470445,-1.47989799727605
ERBIN_PDZ1 binding CRIPT,2,EIRVRVEKDPELGFSISGGVGGRGNPFRPDDDGIFVTRVQPEGPASKLLQP*DKIIQANGYSFINIEHGQAVSLLKVFQNTVELIIVREV*,2,2,FALSE,TRUE,345,334,392,309,7,11,1,-1.1253190346282,0.198294125083846,-0.767550483718788,0.212798913889174,-1.47509090470343,0.445216134808192,-1.00857513316268,0.137934168275047,-0.00192882754612536,0.0234878369772654,0.0425254407296634,0.024204983168511,-0.046050947998458,0.0540079779812598,0.0125620116084935,0.0162222785292011,stop,"G52*,T77V",-1.16892282914775,-1.32984661609756
ERBIN_PDZ1 binding CRIPT,2,EIRVRVEKDPELGFSISGGVGGRGNPFRPDDDGIFVTRVQPEGPASKLLQP*DKIIQANGYSFINIEHGQAVSLLK*FQNTVELIIVREV*,2,2,FALSE,TRUE,145.666666666667,104,204,129,0,1,1,,,-1.60991290273495,0.537198937879143,-1.37812574825822,0.452172768085721,-1.47424567966049,0.34593713909078,,,-0.0532897483680181,0.0611041241323186,-0.0342883643344622,0.0548518685492384,-0.0422049645700933,0.0406852681544085,stop,"G52*,T77*",-1.74313974763903,-1.99299743024096
ERBIN_PDZ1 binding CRIPT,2,EIRVRVEKDPELGFSISGGVGGRGNPFRPDDDGIFVTRVQPEGPASKLLQP*DKIIQANGYSFINIEHGQAVSLLKYFQNTVELIIVREV*,2,2,FALSE,TRUE,103.333333333333,82,120,108,1,1,0,-1.29413726120352,0.501002561430399,-1.46303353562278,0.543896414451509,,,-1.37166374920552,0.368494674834463,-0.0219252595277354,0.0593434953410442,-0.0365828369285958,0.0618659339777865,,,-0.0301404219791277,0.0433382339303484,stop,"G52*,T77Y",-1.61664628473539,-1.84691284059012
ERBIN_PDZ1 binding CRIPT,2,EIRVRVEKDPELGFSISGGVGGRGNPFRPDDDGIFVTRVQPEGPASKLLQP*DKIIQANGYSFINIEHGQAVSLLKWFQNTVELIIVREV*,2,2,FALSE,TRUE,130,146,133,111,0,4,6,,,-1.10777463197617,0.292654323682269,-0.870955547648964,0.23283711037968,-0.962752569203316,0.182205251980564,,,0.0038263720568798,0.0332882008157735,0.027235095589237,0.0282448468225967,0.0179511505344538,0.0214289496509523,stop,"G52*,T77W",-1.11241916647893,-1.26459174691091
ERBIN_PDZ1 binding CRIPT,2,EIRVRVEKDPELGFSISGGVGGRGNPFRPDDDGIFVTRVQPEGPASKLLQP*DKIIQANGYSFINIEHGQAVSLLKCFQNTVELIIVREV*,2,2,FALSE,TRUE,116,122,137,89,3,1,2,-1.10677111902271,0.302603494625961,-1.49970690783028,0.54188680662738,-1.1001744425441,0.348424642339636,-1.16366876260267,0.210521616719464,0.000268163503537366,0.0358432280710287,-0.0407542790698717,0.061637349523715,-0.000570835194737607,0.0422664610295727,-0.00567837136799398,0.0247592046666124,stop,"G52*,T77C",-1.36016830654467,-1.55071191970136
ERBIN_PDZ1 binding CRIPT,2,EIRVRVEKDPELGFSISGGVGGRGNPFRPDDDGIFVTRVQPEGPASKLLQP*DKIIQANGYSFINIEHGQAVSLLKFFQNTVELIIVREV*,2,2,FALSE,TRUE,73,74,91,54,1,1,0,-1.26671158731664,0.503474599677159,-1.38646096772025,0.549023779514479,,,-1.32141354806297,0.371070102702066,-0.0186767025824693,0.0596363069980558,-0.0278730287656858,0.0624491502300678,,,-0.0242305537479494,0.0436411270330698,stop,"G52*,T77F",-1.55468291627533,-1.77535267418242
ERBIN_PDZ1 binding CRIPT,2,EIRVRVEKDPELGFSISGGVGGRGNPFRPDDDGIFVTRVQPEGPASKLLQPYDKIIQANGYSFINIEHGQAVSLLKKFQNTVELIIVREV*,2,2,FALSE,FALSE,68,78,46,80,6,15,8,-0.802079430374444,0.249602683569411,-0.448025324909225,0.254355614720146,-0.710297911696462,0.235800376726603,-0.658155076546283,0.142144261562089,0.0363587370809047,0.02956530930146,0.0788700862428883,0.0289318834414908,0.0467240435106372,0.0286043127338808,0.0537745105254718,0.0167174227475656,missense,"G52Y,T77K",-0.736820935220561,-0.830821398408735
ERBIN_PDZ1 binding CRIPT,2,EIRVRVEKDPELGFSISGGVGGRGNPFRPDDDGIFVTRVQPEGPASKLLQPYDKIIQANGYSFINIEHGQAVSLLKNFQNTVELIIVREV*,2,2,FALSE,FALSE,101,110,128,65,11,4,1,-0.731984685327457,0.194974912524155,-1.09716786438344,0.293711256190138,-1.19912485043397,0.473580216881886,-0.881103241610744,0.153653497638036,0.0446614235267612,0.0230946779592566,0.00503284734550898,0.0334084224517567,-0.012574244399247,0.0574487488795443,0.0275538338325289,0.0180710107353515,missense,"G52Y,T77N",-1.01173763177655,-1.14831680001015
ERBIN_PDZ1 binding CRIPT,2,EIRVRVEKDPELGFSISGGVGGRGNPFRPDDDGIFVTRVQPEGPASKLLQPYDKIIQANGYSFINIEHGQAVSLLKTFQNTVELIIVREV*,1,1,FALSE,FALSE,115.333333333333,108,154,84,12,10,14,-0.703835964319114,0.191327237714478,-0.89472307081941,0.204429618765192,-0.576894217131075,0.210208786017089,-0.72677719817812,0.116344460446798,0.0479956250311321,0.0226626127569237,0.028060092791517,0.0232530109807499,0.0629068887298703,0.0254998653442095,0.0457039419035145,0.0136831378787457,missense,G52Y,-0.82143866232423,-0.92854459814865
ERBIN_PDZ1 binding CRIPT,2,EIRVRVEKDPELGFSISGGVGGRGNPFRPDDDGIFVTRVQPEGPASKLLQPYDKIIQANGYSFINIEHGQAVSLLKRFQNTVELIIVREV*,2,2,FALSE,FALSE,265.333333333333,264,265,267,20,22,35,-0.797769148366023,0.140487320492063,-0.826405496953293,0.144041540836838,-0.637109551830302,0.141428488170444,-0.753082927241773,0.0819618391802533,0.0368692877646278,0.0166406507489578,0.0358309300355646,0.0163841206132182,0.0556023276048088,0.0171563114583054,0.0426101554318887,0.00963943742565913,missense,"G52Y,T77R",-0.853876175916618,-0.966005987485799
ERBIN_PDZ1 binding CRIPT,2,EIRVRVEKDPELGFSISGGVGGRGNPFRPDDDGIFVTRVQPEGPASKLLQPYDKIIQANGYSFINIEHGQAVSLLKSFQNTVELIIVREV*,2,2,FALSE,FALSE,187.333333333333,170,221,171,62,38,30,-0.41337317627973,0.128016809979301,-0.63148557861342,0.147255044335694,-0.571278583485994,0.152315335101089,-0.525626851698846,0.0815845527671734,0.0824007926605127,0.0151635252021309,0.0580022525127147,0.0167496431465817,0.0635881062207525,0.0184769657278748,0.069361002279775,0.00959506520552828,missense,"G52Y,T77S",-0.573400788815889,-0.642090973292678
ERBIN_PDZ1 binding CRIPT,2,EIRVRVEKDPELGFSISGGVGGRGNPFRPDDDGIFVTRVQPEGPASKLLQPYDKIIQANGYSFINIEHGQAVSLLKMFQNTVELIIVREV*,2,2,FALSE,FALSE,47.6666666666667,44,57,42,2,4,2,-0.942633486021889,0.396121479879461,-0.873240241392829,0.326803682669425,-0.904057148347977,0.39248772189008,-0.902136151883061,0.212105557576748,0.0197101815871663,0.0469203852543177,0.0305036744582598,0.0371725470485275,0.023219628983412,0.0476116353035736,0.0250801775007863,0.0249454901249726,missense,"G52Y,T77M",-1.03767324873645,-1.17826928825703
ERBIN_PDZ1 binding CRIPT,2,EIRVRVEKDPELGFSISGGVGGRGNPFRPDDDGIFVTRVQPEGPASKLLQPYDKIIQANGYSFINIEHGQAVSLLKIFQNTVELIIVREV*,2,2,FALSE,FALSE,32,22,43,31,3,0,5,-0.649121911814268,0.402171104656767,,,-0.585457380968634,0.347446415248045,-0.61266655275198,0.262917657232326,0.0544764763677816,0.0476369601931007,,,0.0618681142384919,0.0421477949186823,0.0591243633726787,0.0309214425925486,missense,"G52Y,T77I",-0.680729176451779,-0.766042228209454
ERBIN_PDZ1 binding CRIPT,2,EIRVRVEKDPELGFSISGGVGGRGNPFRPDDDGIFVTRVQPEGPASKLLQPYDKIIQANGYSFINIEHGQAVSLLKQFQNTVELIIVREV*,2,2,FALSE,FALSE,57.6666666666667,64,51,58,20,11,1,-0.427566872406212,0.202485501522118,-0.562438748560615,0.258722903657243,-1.16936795402059,0.478643136001579,-0.54778395802333,0.151282227020969,0.0807195566653328,0.0239843033574512,0.0658560395867295,0.0294286442250985,-0.00896451492038028,0.0580629180503339,0.0667551305462379,0.0177921283315264,missense,"G52Y,T77Q",-0.600722648469705,-0.673644403520657
ERBIN_PDZ1 binding CRIPT,2,EIRVRVEKDPELGFSISGGVGGRGNPFRPDDDGIFVTRVQPEGPASKLLQPYDKIIQANGYSFINIEHGQAVSLLKHFQNTVELIIVREV*,2,2,FALSE,FALSE,57.3333333333333,62,48,62,2,7,1,-1.03425657708663,0.380111646806135,-0.670768417628591,0.289762181295881,-1.18678461313056,0.475616523151964,-0.877068754925792,0.207381763915824,0.00885747364449922,0.0450240287732545,0.0535339944760748,0.032959231759945,-0.0110772832326142,0.057695767744314,0.0280283251608496,0.0243899301977965,missense,"G52Y,T77H",-1.00676271865536,-1.14257137945501
ERBIN_PDZ1 binding CRIPT,2,EIRVRVEKDPELGFSISGGVGGRGNPFRPDDDGIFVTRVQPEGPASKLLQPYDKIIQANGYSFINIEHGQAVSLLKPFQNTVELIIVREV*,2,2,FALSE,FALSE,75,60,79,86,1,0,0,-1.21068144472026,0.509338231703667,,,,,-1.21068144472026,0.509338231703667,-0.0120399610523803,0.0603308511913094,,,,,-0.0112074787186515,0.0599026822983524,missense,"G52Y,T77P",-1.41813950025361,-1.61766160903819
ERBIN_PDZ1 binding CRIPT,2,EIRVRVEKDPELGFSISGGVGGRGNPFRPDDDGIFVTRVQPEGPASKLLQPYDKIIQANGYSFINIEHGQAVSLLKLFQNTVELIIVREV*,2,2,FALSE,FALSE,197.666666666667,234,194,165,6,5,5,-1.08372022189227,0.216626395484712,-1.02396353289528,0.27195492165566,-0.694138958279319,0.303654358011949,-0.973528956079383,0.147964132622196,0.0029985303953981,0.0256592849635163,0.0133595327554529,0.0309337307271091,0.048684242910709,0.0368354976364194,0.0166837520962844,0.0174018910741721,missense,"G52Y,T77L",-1.12570749598781,-1.27993815390214
ERBIN_PDZ1 binding CRIPT,2,EIRVRVEKDPELGFSISGGVGGRGNPFRPDDDGIFVTRVQPEGPASKLLQPYDKIIQANGYSFINIEHGQAVSLLKEFQNTVELIIVREV*,2,2,FALSE,FALSE,102.333333333333,90,114,103,8,3,20,-0.763452278187144,0.222683527954587,-1.14473649067675,0.333845493280671,-0.536999750406727,0.185845093727888,-0.709477317879043,0.131202555892807,0.0409341033611093,0.026376749184617,-0.000377884211976959,0.0379735234454738,0.067746379736527,0.0225443710262323,0.0477385608833009,0.0154305813566951,missense,"G52Y,T77E",-0.800106233141594,-0.903908232822998
ERBIN_PDZ1 binding CRIPT,2,EIRVRVEKDPELGFSISGGVGGRGNPFRPDDDGIFVTRVQPEGPASKLLQPYDKIIQANGYSFINIEHGQAVSLLKDFQNTVELIIVREV*,2,2,FALSE,FALSE,163,162,176,151,3,5,13,-1.18253272371192,0.296238119372524,-1.1235499856915,0.260524675935382,-0.749404383367134,0.177439309482423,-0.929884289270146,0.131431209621183,-0.00870575954800937,0.0350892526509873,0.00203199179347449,0.0296335882582648,0.0419801420753842,0.0215246878320465,0.0218167510489573,0.0154574730581121,missense,"G52Y,T77D",-1.07188939159564,-1.21778477841977
ERBIN_PDZ1 binding CRIPT,2,EIRVRVEKDPELGFSISGGVGGRGNPFRPDDDGIFVTRVQPEGPASKLLQPYDKIIQANGYSFINIEHGQAVSLLKAFQNTVELIIVREV*,2,2,FALSE,FALSE,32.3333333333333,28,40,29,23,3,12,-0.169367068866944,0.278120913734957,-0.854835697161591,0.381701457662192,-0.339409348243382,0.324042921896829,-0.385098074422781,0.184694615219543,0.111303190398949,0.0329432789751719,0.0325971141060451,0.0434169385043066,0.0917155427003618,0.0393087797645222,0.0858884297826877,0.021721720791911,missense,"G52Y,T77A",-0.400115185821047,-0.441967143769699
ERBIN_PDZ1 binding CRIPT,2,EIRVRVEKDPELGFSISGGVGGRGNPFRPDDDGIFVTRVQPEGPASKLLQPYDKIIQANGYSFINIEHGQAVSLLKGFQNTVELIIVREV*,2,2,FALSE,FALSE,181.333333333333,196,188,160,32,30,17,-0.601570845619458,0.130226322606724,-0.646390000959199,0.1461459463325,-0.696154475247462,0.166196407963776,-0.640466064509758,0.0839212131755877,0.0601088756655751,0.0154252408347558,0.0563069370366035,0.0166234879044853,0.0484397459405279,0.0201608415331558,0.0558548948403334,0.00986987714261023,missense,"G52Y,T77G",-0.715008668889441,-0.805630879442835
ERBIN_PDZ1 binding CRIPT,2,EIRVRVEKDPELGFSISGGVGGRGNPFRPDDDGIFVTRVQPEGPASKLLQPYDKIIQANGYSFINIEHGQAVSLLKVFQNTVELIIVREV*,2,2,FALSE,FALSE,276.333333333333,234,340,255,3,8,5,-1.23606679228723,0.295468607828349,-1.12473223934784,0.209402965563728,-1.0566835836517,0.235799538860426,-1.12571644447247,0.138349636505741,-0.015046842396001,0.034998104404946,0.00189751540292438,0.0238187083019891,0.00470492452241336,0.0286042110945768,-0.00121484298168939,0.0162711412688879,missense,"G52Y,T77V",-1.31336941979905,-1.4966648882626
ERBIN_PDZ1 binding CRIPT,2,EIRVRVEKDPELGFSISGGVGGRGNPFRPDDDGIFVTRVQPEGPASKLLQPYDKIIQANGYSFINIEHGQAVSLLKYFQNTVELIIVREV*,2,2,FALSE,FALSE,67,44,87,70,2,7,1,-0.942633486021889,0.396121479879461,-0.835384989452826,0.25348675155973,-1.2184783770037,0.470558135914831,-0.926630112199541,0.194433142815284,0.0197101815871663,0.0469203852543177,0.0348095504578184,0.0288330539043036,-0.0149219689202555,0.0570821483240712,0.0221994710630253,0.0228670577964986,missense,"G52Y,T77Y",-1.06787667585967,-1.21315057900567
ERBIN_PDZ1 binding CRIPT,2,EIRVRVEKDPELGFSISGGVGGRGNPFRPDDDGIFVTRVQPEGPASKLLQPYDKIIQANGYSFINIEHGQAVSLLKWFQNTVELIIVREV*,2,2,FALSE,FALSE,252,236,271,249,2,5,0,-1.39137634356347,0.349410255416754,-1.24302769897999,0.252329561368338,,,-1.29387558982641,0.204564527903206,-0.0334431787465917,0.0413874647770993,-0.0115580965500507,0.0287014283776808,,,-0.0209918462237317,0.0240585983178808,missense,"G52Y,T77W",-1.52072594468015,-1.73613649535865
ERBIN_PDZ1 binding CRIPT,2,EIRVRVEKDPELGFSISGGVGGRGNPFRPDDDGIFVTRVQPEGPASKLLQPYDKIIQANGYSFINIEHGQAVSLLKCFQNTVELIIVREV*,2,2,FALSE,FALSE,87.6666666666667,64,90,109,7,1,10,-0.708043385893204,0.249315923990156,-1.38340234251036,0.549258369519333,-0.732803484112612,0.205818951537019,-0.773683598697174,0.152482588086449,0.0474972581128734,0.0295313427770037,-0.0275251229875448,0.0624758338583591,0.0439939527424069,0.0249673462699779,0.0401873342091466,0.0179333014127385,missense,"G52Y,T77C",-0.879278800520937,-0.995342934282829
ERBIN_PDZ1 binding CRIPT,2,EIRVRVEKDPELGFSISGGVGGRGNPFRPDDDGIFVTRVQPEGPASKLLQPYDKIIQANGYSFINIEHGQAVSLLKFFQNTVELIIVREV*,2,2,FALSE,FALSE,83.6666666666667,88,93,70,0,15,4,,,-0.642882872551192,0.203749988323714,-0.856443308823027,0.288556796857361,-0.713934527099902,0.166440114748111,,,0.0567058581708055,0.0231757058709815,0.0289955364486134,0.03500405289159,0.0472143536448194,0.0195748300340786,missense,"G52Y,T77F",-0.80560240412153,-0.910255642909054
ERBIN_PDZ1 binding CRIPT,2,EIRVRVEKDPELGFSISGGVGGRGNPFRPDDDGIFVTRVQPEGPASKLLQPWDKIIQANGYSFINIEHGQAVSLLKKFQNTVELIIVREV*,2,2,FALSE,FALSE,97.3333333333333,74,138,80,13,5,10,-0.581444972846067,0.207745305491392,-1.05622316337041,0.266785521670307,-0.652023281805552,0.225824016708379,-0.723177074808497,0.132651451005714,0.0624927749289886,0.0246073244283501,0.00969013520824739,0.0303457331788607,0.05379318292844,0.0273941071953293,0.0461273482630254,0.015600984240731,missense,"G52W,T77K",-0.81699936127107,-0.923417744493126
ERBIN_PDZ1 binding CRIPT,2,EIRVRVEKDPELGFSISGGVGGRGNPFRPDDDGIFVTRVQPEGPASKLLQPWDKIIQANGYSFINIEHGQAVSLLKNFQNTVELIIVREV*,2,2,FALSE,FALSE,64.6666666666667,68,59,67,8,8,4,-0.688565193913194,0.23739939917084,-0.690921054114119,0.266087852800793,-0.845004118182582,0.291420451119253,-0.731535858770182,0.151372255832509,0.0498044399199234,0.0281198365502141,0.0512417166724984,0.0302663762736249,0.0303831940556288,0.0353514351273862,0.0451442813167596,0.0178027165162722,missense,"G52W,T77N",-0.827306552062738,-0.935321298263337
ERBIN_PDZ1 binding CRIPT,2,EIRVRVEKDPELGFSISGGVGGRGNPFRPDDDGIFVTRVQPEGPASKLLQPWDKIIQANGYSFINIEHGQAVSLLKTFQNTVELIIVREV*,1,1,FALSE,FALSE,98.6666666666667,106,96,94,10,10,9,-0.747552141769767,0.201823568514278,-0.763904863090765,0.223762845771337,-0.721654183428845,0.219566501670657,-0.744325333340816,0.123782471326675,0.0428174663297789,0.0239058977336263,0.0429401147725301,0.0254520843957602,0.0453464445744801,0.0266350247902851,0.04364012595539,0.014557913764268,missense,G52W,-0.843077213815567,-0.953534497568658
ERBIN_PDZ1 binding CRIPT,2,EIRVRVEKDPELGFSISGGVGGRGNPFRPDDDGIFVTRVQPEGPASKLLQPWDKIIQANGYSFINIEHGQAVSLLKRFQNTVELIIVREV*,2,2,FALSE,FALSE,307,326,315,280,8,27,15,-1.10113195984803,0.186155762806377,-0.816233316484204,0.133175378665585,-0.848868535935187,0.150857361182997,-0.89097542810523,0.0879834088502632,0.000936119003114827,0.0220500542178235,0.0369879728631872,0.0151481402801679,0.0299144118786688,0.0183001028131929,0.0263927773589333,0.0103476272932712,missense,"G52W,T77R",-1.02391099457622,-1.16237555584179
ERBIN_PDZ1 binding CRIPT,2,EIRVRVEKDPELGFSISGGVGGRGNPFRPDDDGIFVTRVQPEGPASKLLQPWDKIIQANGYSFINIEHGQAVSLLKSFQNTVELIIVREV*,2,2,FALSE,FALSE,144.666666666667,142,168,124,13,55,30,-0.756370108597571,0.189635050166749,-0.468098789147838,0.14197052437416,-0.550513188306353,0.189862120285396,-0.566065063845877,0.0975145500693995,0.041772982701054,0.0224621740135205,0.0765868139500496,0.0161485511842928,0.0661071007448782,0.0230316657689565,0.0646051107637298,0.011468573825168,missense,"G52W,T77S",-0.623265023827098,-0.69967810975533
ERBIN_PDZ1 binding CRIPT,2,EIRVRVEKDPELGFSISGGVGGRGNPFRPDDDGIFVTRVQPEGPASKLLQPWDKIIQANGYSFINIEHGQAVSLLKMFQNTVELIIVREV*,2,2,FALSE,FALSE,80,86,74,80,3,3,1,-1.01335027034479,0.313099493965366,-1.02512078308606,0.348508433235342,-1.25335051396748,0.465605420541877,-1.06559074780792,0.208302112156421,0.0113338149094832,0.0370864737864185,0.0132279004041521,0.0396413713132902,-0.0191522145426662,0.0564813476749097,0.00585647089399707,0.0244981712934549,missense,"G52W,T77M",-1.23922860818767,-1.41104125371258
ERBIN_PDZ1 binding CRIPT,2,EIRVRVEKDPELGFSISGGVGGRGNPFRPDDDGIFVTRVQPEGPASKLLQPWDKIIQANGYSFINIEHGQAVSLLKIFQNTVELIIVREV*,2,2,FALSE,FALSE,55.6666666666667,62,47,58,1,0,1,-1.21944176227181,0.508343224942019,,,-1.16936795402059,0.478643136001579,-1.19289941575654,0.348478654822108,-0.013077616154027,0.0602129931529082,,,-0.00896451492038028,0.0580629180503339,-0.00911615479020655,0.0409841728898744,missense,"G52W,T77I",-1.39621253503569,-1.59233862678584
ERBIN_PDZ1 binding CRIPT,2,EIRVRVEKDPELGFSISGGVGGRGNPFRPDDDGIFVTRVQPEGPASKLLQPWDKIIQANGYSFINIEHGQAVSLLKQFQNTVELIIVREV*,2,2,FALSE,FALSE,73.6666666666667,70,88,63,5,4,13,-0.821878542210835,0.269548345687913,-0.993451681528741,0.306201941422707,-0.521118679026331,0.23559147372739,-0.737327574614255,0.153490660572643,0.0340135424821682,0.0319278627056262,0.0168301277658759,0.0348291854636157,0.0696728700102919,0.0285789712700397,0.0444631242926552,0.0180518596557988,missense,"G52W,T77Q",-0.834448299054839,-0.943569148822428
ERBIN_PDZ1 binding CRIPT,2,EIRVRVEKDPELGFSISGGVGGRGNPFRPDDDGIFVTRVQPEGPASKLLQPWDKIIQANGYSFINIEHGQAVSLLKHFQNTVELIIVREV*,2,2,FALSE,FALSE,82.6666666666667,108,66,74,4,2,1,-0.997347538526736,0.273097239081087,-1.10568554458783,0.413809746659247,-1.23299061582964,0.468422847406985,-1.06903779264128,0.204957105285682,0.0132293302505169,0.0323482273000554,0.00406399697774115,0.0470691215936815,-0.016682409779632,0.0568231221888997,0.00545106792467631,0.0241047688912958,missense,"G52W,T77H",-1.24347914856863,-1.41595011171277
ERBIN_PDZ1 binding CRIPT,2,EIRVRVEKDPELGFSISGGVGGRGNPFRPDDDGIFVTRVQPEGPASKLLQPWDKIIQANGYSFINIEHGQAVSLLKPFQNTVELIIVREV*,2,2,FALSE,FALSE,94,114,96,72,0,1,2,,,-1.40126678361403,0.5479228000171,-1.04481775472761,0.358173130797427,-1.15153267139771,0.299801098232877,,,-0.0295571281718115,0.0623239184339281,0.00614433647799711,0.0434490240788786,-0.00425105967108264,0.0352592615717676,missense,"G52W,T77P",-1.34520332981026,-1.5334291887586
ERBIN_PDZ1 binding CRIPT,2,EIRVRVEKDPELGFSISGGVGGRGNPFRPDDDGIFVTRVQPEGPASKLLQPWDKIIQANGYSFINIEHGQAVSLLKLFQNTVELIIVREV*,2,2,FALSE,FALSE,293.666666666667,292,337,252,6,7,14,-1.08624803446796,0.215437047435628,-1.20649913493363,0.215117701704922,-0.862963075507322,0.154335348062404,-1.00666539561891,0.108377373067441,0.00269911229785363,0.0255184072997212,-0.00740312572922935,0.0244687355487547,0.0282046409980699,0.0187220080949569,0.0127866136395949,0.0127461379160047,missense,"G52W,T77L",-1.16656793765684,-1.32712700237821
ERBIN_PDZ1 binding CRIPT,2,EIRVRVEKDPELGFSISGGVGGRGNPFRPDDDGIFVTRVQPEGPASKLLQPWDKIIQANGYSFINIEHGQAVSLLKEFQNTVELIIVREV*,2,2,FALSE,FALSE,83.6666666666667,80,89,82,4,8,3,-0.917169870512642,0.284052511611778,-0.804714373495456,0.242378233788026,-0.972893062755389,0.305267048344172,-0.884383684521468,0.157824472824233,0.0227263337282349,0.0336458736883868,0.038298204273987,0.0275695066390613,0.0148693284013429,0.0370311287853013,0.0271680247232821,0.0185615543189685,missense,"G52W,T77E",-1.01578273583918,-1.15298840400865
ERBIN_PDZ1 binding CRIPT,2,EIRVRVEKDPELGFSISGGVGGRGNPFRPDDDGIFVTRVQPEGPASKLLQPWDKIIQANGYSFINIEHGQAVSLLKDFQNTVELIIVREV*,2,2,FALSE,FALSE,43.3333333333333,54,23,53,2,2,1,-0.997347538526736,0.38598615023537,-0.813890996148567,0.480636415048641,-1.14582471568518,0.483034704490365,-0.987052818237422,0.255431587904116,0.0132293302505169,0.0457198606785614,0.0372544019687835,0.0546703745982686,-0.0061085476761234,0.0585956474725228,0.0150932262573149,0.0300410146083165,missense,"G52W,T77D",-1.14238372881571,-1.29919717783638
ERBIN_PDZ1 binding CRIPT,2,EIRVRVEKDPELGFSISGGVGGRGNPFRPDDDGIFVTRVQPEGPASKLLQPWDKIIQANGYSFINIEHGQAVSLLKAFQNTVELIIVREV*,2,2,FALSE,FALSE,101.666666666667,98,115,92,4,15,4,-0.971388712962243,0.276336053281773,-0.701657133089479,0.192804209425319,-0.927814710124844,0.27275465191364,-0.824644815609396,0.136796165594063,0.0163041397675526,0.0327318631738525,0.0500205327569182,0.0219306694694335,0.0203376627359708,0.0330871369726626,0.0341938442329096,0.0160884393457067,missense,"G52W,T77A",-0.942118920339509,-1.06791564204638
ERBIN_PDZ1 binding CRIPT,2,EIRVRVEKDPELGFSISGGVGGRGNPFRPDDDGIFVTRVQPEGPASKLLQPWDKIIQANGYSFINIEHGQAVSLLKGFQNTVELIIVREV*,2,2,FALSE,FALSE,286,340,229,289,59,63,49,-0.587725607927337,0.0989934188086852,-0.495334728424837,0.117450365180274,-0.574484348133191,0.113607241600466,-0.557078543744996,0.062992094758356,0.0617488369386917,0.0117257194675708,0.0734888401882018,0.013359486006609,0.0631992234895517,0.0137813904824294,0.0656620050337127,0.00740842765129964,missense,"G52W,T77G",-0.612183773533094,-0.686880611253364
ERBIN_PDZ1 binding CRIPT,2,EIRVRVEKDPELGFSISGGVGGRGNPFRPDDDGIFVTRVQPEGPASKLLQPWDKIIQANGYSFINIEHGQAVSLLKVFQNTVELIIVREV*,2,2,FALSE,FALSE,199.333333333333,208,242,148,3,3,2,-1.24930434591136,0.291730474199748,-1.20553029699114,0.328333652455214,-1.11444865635091,0.346190602253424,-1.19716689939238,0.184521795000958,-0.0166148238042737,0.0345553244021058,-0.00729292448025504,0.0373465746891603,-0.00230240187596276,0.0419954556046741,-0.00961804862133675,0.0217013956052193,missense,"G52W,T77V",-1.40147475598033,-1.5984158529895
ERBIN_PDZ1 binding CRIPT,2,EIRVRVEKDPELGFSISGGVGGRGNPFRPDDDGIFVTRVQPEGPASKLLQPWDKIIQANGYSFINIEHGQAVSLLK*FQNTVELIIVREV*,2,2,FALSE,TRUE,98,94,97,103,2,0,0,-1.14544038102936,0.366255945942549,,,,,-1.14544038102936,0.366255945942549,-0.004312190663079,0.0433828281428675,,,,,-0.00353455242366155,0.043074939606033,stop,"G52W,T77*",-1.33769094529683,-1.5247532968686
ERBIN_PDZ1 binding CRIPT,2,EIRVRVEKDPELGFSISGGVGGRGNPFRPDDDGIFVTRVQPEGPASKLLQPWDKIIQANGYSFINIEHGQAVSLLKYFQNTVELIIVREV*,2,2,FALSE,FALSE,147.666666666667,208,100,135,1,6,3,-1.54282017111518,0.486918696063108,-0.916602449170341,0.260231037561023,-1.10309238461852,0.284177442468348,-1.07442744965397,0.178550618572833,-0.0513816221132001,0.057675268742718,0.0255714053492607,0.0296001881258154,-0.000924802939805597,0.0344728051291615,0.00481719657626359,0.0209991324286952,missense,"G52W,T77Y",-1.25012511805248,-1.42362539945171
ERBIN_PDZ1 binding CRIPT,2,EIRVRVEKDPELGFSISGGVGGRGNPFRPDDDGIFVTRVQPEGPASKLLQPWDKIIQANGYSFINIEHGQAVSLLKWFQNTVELIIVREV*,2,2,FALSE,FALSE,183.333333333333,246,152,152,3,2,4,-1.29413726120352,0.289460048013324,-1.33660154684825,0.391343011085917,-1.05893757710293,0.251504759916318,-1.19373883525158,0.170812447173397,-0.0219252595277354,0.034286393589793,-0.0222017289411627,0.044513624732983,0.00443149860819653,0.0305093694360258,-0.00921487794938905,0.0200890550104732,missense,"G52W,T77W",-1.39724762063298,-1.59353402496107
ERBIN_PDZ1 binding CRIPT,2,EIRVRVEKDPELGFSISGGVGGRGNPFRPDDDGIFVTRVQPEGPASKLLQPWDKIIQANGYSFINIEHGQAVSLLKCFQNTVELIIVREV*,2,2,FALSE,FALSE,168.333333333333,140,182,183,23,23,8,-0.599353753105344,0.153423561436363,-0.710412555097596,0.154834036788728,-0.926391528952853,0.193220886394237,-0.720025768750822,0.0949240657063455,0.0603714891318743,0.0181729418255081,0.0490246402569684,0.0176117217230517,0.0205103050357234,0.0234391086980602,0.0464979697358458,0.0111639099453728,missense,"G52W,T77C",-0.813113495464718,-0.918930041344453
ERBIN_PDZ1 binding CRIPT,2,EIRVRVEKDPELGFSISGGVGGRGNPFRPDDDGIFVTRVQPEGPASKLLQPWDKIIQANGYSFINIEHGQAVSLLKFFQNTVELIIVREV*,2,2,FALSE,FALSE,175.333333333333,164,175,187,4,2,0,-1.10895207601833,0.261968024830268,-1.37560456587186,0.389004899368125,,,-1.19215032482078,0.217289800951775,9.83027079073939e-06,0.0310299776045701,-0.0266381586283888,0.0442476743399996,,,-0.00902805506875498,0.0255552030122476,missense,"G52W,T77F",-1.39528883330699,-1.59127186345357
ERBIN_PDZ1 binding CRIPT,2,EIRVRVEKDPELGFSISGGVGGRGNPFRPDDDGIFVTRVQPEGPASKLLQPCDKIIQANGYSFINIEHGQAVSLLKKFQNTVELIIVREV*,2,2,FALSE,FALSE,24.6666666666667,28,17,29,4,1,2,-0.63669335702565,0.352715817313997,-0.922083871161347,0.634321468683499,-0.807332885839919,0.426332422255765,-0.739538438411348,0.249803874963759,0.0559486322806944,0.0417790068811727,0.0249479166076739,0.0721514043107643,0.0349529904484886,0.0517172453415381,0.0442031071500205,0.0293791457766662,missense,"G52C,T77K",-0.837174508402452,-0.94671758957744
ERBIN_PDZ1 binding CRIPT,2,EIRVRVEKDPELGFSISGGVGGRGNPFRPDDDGIFVTRVQPEGPASKLLQPCDKIIQANGYSFINIEHGQAVSLLKNFQNTVELIIVREV*,2,2,FALSE,FALSE,75.3333333333333,78,77,71,50,8,6,-0.235617636105265,0.169948899246398,-0.764624766656654,0.24988427737942,-0.754259200789897,0.25959871504311,-0.482544937848186,0.123582698474708,0.10345584483444,0.0201303595771043,0.0428582287639184,0.0284232875887442,0.0413912171645999,0.0314912254742339,0.0744278165056951,0.0145344187094334,missense,"G52C,T77N",-0.520276613365919,-0.58073900147529
ERBIN_PDZ1 binding CRIPT,2,EIRVRVEKDPELGFSISGGVGGRGNPFRPDDDGIFVTRVQPEGPASKLLQPCDKIIQANGYSFINIEHGQAVSLLKTFQNTVELIIVREV*,1,1,FALSE,FALSE,152.666666666667,174,161,123,26,14,29,-0.62468388584973,0.14059491428521,-0.813890996148567,0.182358080830208,-0.48630779528173,0.166075238271403,-0.63043658522045,0.0924826229155098,0.0573711479555482,0.0166533951783357,0.0372544019687835,0.0207424661924543,0.0738956851685893,0.0201461427620061,0.057034450338211,0.0108767746730806,missense,G52C,-0.702641348828313,-0.791348126526293
ERBIN_PDZ1 binding CRIPT,2,EIRVRVEKDPELGFSISGGVGGRGNPFRPDDDGIFVTRVQPEGPASKLLQPCDKIIQANGYSFINIEHGQAVSLLKRFQNTVELIIVREV*,2,2,FALSE,FALSE,257.333333333333,254,288,230,29,20,18,-0.700811631006546,0.130823160035488,-0.869540119356792,0.148411918500496,-0.781165722516903,0.150795403699511,-0.776546345906949,0.0822531947648364,0.0483538557542081,0.0154959359207691,0.0309245478075024,0.0168812327265064,0.0381272590117569,0.0182925869166603,0.0398506498097956,0.00967370342010599,missense,"G52C,T77R",-0.882808845299546,-0.999419707351529
ERBIN_PDZ1 binding CRIPT,2,EIRVRVEKDPELGFSISGGVGGRGNPFRPDDDGIFVTRVQPEGPASKLLQPCDKIIQANGYSFINIEHGQAVSLLKSFQNTVELIIVREV*,2,2,FALSE,FALSE,159.333333333333,136,190,152,111,46,54,-0.202481286750056,0.130611963716567,-0.530989925263339,0.131563422176275,-0.429505572476163,0.151667086801712,-0.382936950030637,0.0790903595720664,0.10738082834743,0.0154709198255776,0.069433211221057,0.014964786996173,0.0807862108228119,0.0183983284612936,0.0861425971312427,0.00930172601899706,missense,"G52C,T77S",-0.397450309980678,-0.438889535767875
ERBIN_PDZ1 binding CRIPT,2,EIRVRVEKDPELGFSISGGVGGRGNPFRPDDDGIFVTRVQPEGPASKLLQPCDKIIQANGYSFINIEHGQAVSLLKMFQNTVELIIVREV*,2,2,FALSE,FALSE,84.3333333333333,94,81,78,3,7,10,-1.03711399200692,0.310108735504196,-0.815604950634352,0.257006119134643,-0.645411457796996,0.227659148944857,-0.793736816269105,0.149349549168935,0.00851901431900999,0.0367322199871965,0.0370594468408564,0.0292333671923636,0.0545952456066578,0.0276167221763949,0.0378288984065697,0.0175648283172152,missense,"G52C,T77M",-0.904006361425508,-1.02390026447911
ERBIN_PDZ1 binding CRIPT,2,EIRVRVEKDPELGFSISGGVGGRGNPFRPDDDGIFVTRVQPEGPASKLLQPCDKIIQANGYSFINIEHGQAVSLLKIFQNTVELIIVREV*,2,2,FALSE,FALSE,74,56,106,60,2,8,1,-1.00706372739602,0.384369157879216,-0.853100250943581,0.234403041008116,-1.178221449293,0.477081783477274,-0.937240797252526,0.184546169687224,0.012078452683642,0.0455283287668682,0.0327945138282949,0.0266623619385771,-0.0100385087412359,0.0578735145535582,0.0209515606252583,0.0217042622839735,missense,"G52C,T77I",-1.08096067896021,-1.22826101380647
ERBIN_PDZ1 binding CRIPT,2,EIRVRVEKDPELGFSISGGVGGRGNPFRPDDDGIFVTRVQPEGPASKLLQPCDKIIQANGYSFINIEHGQAVSLLKQFQNTVELIIVREV*,2,2,FALSE,FALSE,27,32,24,25,7,4,15,-0.522858200708019,0.302633632362874,-0.63380655892801,0.397117974032994,-0.242374374099926,0.340967652746561,-0.456772465664643,0.196642093989941,0.0694323479113995,0.0358467978704426,0.0577382507449315,0.0451705025260979,0.10348659576251,0.0413618735758345,0.0774588872503551,0.0231268499978134,missense,"G52C,T77Q",-0.488496657192104,-0.544037011109907
ERBIN_PDZ1 binding CRIPT,2,EIRVRVEKDPELGFSISGGVGGRGNPFRPDDDGIFVTRVQPEGPASKLLQPCDKIIQANGYSFINIEHGQAVSLLKHFQNTVELIIVREV*,2,2,FALSE,FALSE,43.3333333333333,40,51,39,5,3,1,-0.672368371459427,0.304689974741452,-0.922083871161346,0.366494065578164,-1.06572115586858,0.500907848065484,-0.826715564608936,0.212227551628275,0.0517229451967839,0.0360903705659879,0.0249479166076739,0.0416871614922746,0.0036086008199861,0.0607637906937401,0.0339503058300997,0.0249598377047458,missense,"G52C,T77H",-0.944672354561251,-1.07086454851096
ERBIN_PDZ1 binding CRIPT,2,EIRVRVEKDPELGFSISGGVGGRGNPFRPDDDGIFVTRVQPEGPASKLLQPCDKIIQANGYSFINIEHGQAVSLLKLFQNTVELIIVREV*,2,2,FALSE,FALSE,162.333333333333,170,160,157,4,5,7,-1.00838354403213,0.272672515778493,-1.03674560260966,0.27208338877497,-0.897847255307702,0.254489761449904,-0.977165197802742,0.153576629562327,0.0119221210829171,0.032297919043633,0.0119056259819604,0.0309483433226519,0.0239729344913753,0.0308714719846438,0.0162560978988254,0.018061970369576,missense,"G52C,T77L",-1.13019133447187,-1.28511644288221
ERBIN_PDZ1 binding CRIPT,2,EIRVRVEKDPELGFSISGGVGGRGNPFRPDDDGIFVTRVQPEGPASKLLQPCDKIIQANGYSFINIEHGQAVSLLKEFQNTVELIIVREV*,2,2,FALSE,FALSE,94,88,96,98,6,5,8,-0.834307096999453,0.244044189168209,-0.95576991926227,0.279041590679414,-0.763296541968343,0.222801564149388,-0.836907354228908,0.141736111361984,0.0325413865692553,0.0289069085027512,0.0211162700433444,0.0317398095801718,0.0402949214888268,0.0270274615630328,0.0327516612013336,0.0166694206730205,missense,"G52C,T77E",-0.957239818991856,-1.08537844387087
ERBIN_PDZ1 binding CRIPT,2,EIRVRVEKDPELGFSISGGVGGRGNPFRPDDDGIFVTRVQPEGPASKLLQPCDKIIQANGYSFINIEHGQAVSLLKDFQNTVELIIVREV*,2,2,FALSE,FALSE,108.333333333333,102,100,123,3,3,6,-1.05893556428356,0.307564519370828,-1.10846750534185,0.337704293545063,-0.897763998080912,0.227883767511551,-0.989777112339269,0.16096377166987,0.00593426032287103,0.0364308588966942,0.00374756062007495,0.038412445777093,0.0239830342027732,0.0276439700536746,0.0147728251683875,0.0189307636374224,missense,"G52C,T77D",-1.14574304749281,-1.30307678298897
ERBIN_PDZ1 binding CRIPT,2,EIRVRVEKDPELGFSISGGVGGRGNPFRPDDDGIFVTRVQPEGPASKLLQPCDKIIQANGYSFINIEHGQAVSLLKAFQNTVELIIVREV*,2,2,FALSE,FALSE,77.3333333333333,86,68,78,4,21,23,-0.936491474182038,0.28114639971061,-0.46308175445983,0.211096196472666,-0.427894659368615,0.203510773870502,-0.549846021181249,0.129928187115878,0.0204376997259204,0.0333016462305967,0.0771574805853234,0.0240113062100433,0.0809816263813242,0.0246873474135937,0.0665126136752487,0.0152807043138507,missense,"G52C,T77A",-0.603265372206862,-0.676580940676106
ERBIN_PDZ1 binding CRIPT,2,EIRVRVEKDPELGFSISGGVGGRGNPFRPDDDGIFVTRVQPEGPASKLLQPCDKIIQANGYSFINIEHGQAVSLLKGFQNTVELIIVREV*,2,2,FALSE,FALSE,216.666666666667,194,266,190,67,60,50,-0.401693708984446,0.115084956107873,-0.555099379480519,0.115144216099201,-0.460836038271718,0.132456881037379,-0.473554150606271,0.0693500775188655,0.083784219545686,0.0136317537721024,0.0666908620104179,0.0130971712293798,0.0769855958528312,0.0160679898036829,0.0754852126292161,0.00815618267469005,missense,"G52C,T77G",-0.509190101273431,-0.567935426235011
ERBIN_PDZ1 binding CRIPT,2,EIRVRVEKDPELGFSISGGVGGRGNPFRPDDDGIFVTRVQPEGPASKLLQPCDKIIQANGYSFINIEHGQAVSLLKVFQNTVELIIVREV*,2,2,FALSE,FALSE,172.666666666667,166,147,205,5,16,3,-0.974724839829833,0.256220959505858,-0.721521366863642,0.202553891468255,-1.18852138194383,0.277559585191607,-0.910139594972137,0.137899662755789,0.0159089772584853,0.030349240677138,0.0477610595511038,0.0230396548746434,-0.0112879660100171,0.0336700105713243,0.0241389017849339,0.0162182203748569,missense,"G52C,T77V",-1.04754226979113,-1.18966680918763
ERBIN_PDZ1 binding CRIPT,2,EIRVRVEKDPELGFSISGGVGGRGNPFRPDDDGIFVTRVQPEGPASKLLQPCDKIIQANGYSFINIEHGQAVSLLK*FQNTVELIIVREV*,2,2,FALSE,TRUE,44,48,43,41,2,0,0,-0.965879945667048,0.391593045686624,,,,,-0.965879945667049,0.391593045686624,0.0169566504161687,0.0463839945567181,,,,,0.0175833433935924,0.0460548066999565,stop,"G52C,T77*",-1.1162755247766,-1.26904537247013
ERBIN_PDZ1 binding CRIPT,2,EIRVRVEKDPELGFSISGGVGGRGNPFRPDDDGIFVTRVQPEGPASKLLQPCDKIIQANGYSFINIEHGQAVSLLKYFQNTVELIIVREV*,2,2,FALSE,FALSE,36.3333333333333,42,44,23,9,2,2,-0.528366968003214,0.265216767493187,-0.993451681528741,0.432694199779068,-0.746797176034506,0.452897202739533,-0.673621067169481,0.202306675947192,0.0687798372627834,0.0314147894996046,0.0168301277658759,0.0492171488629836,0.0422964154204053,0.0549397477786126,0.0519555731964755,0.0237930549520403,missense,"G52C,T77Y",-0.755892000684887,-0.852846163235377
ERBIN_PDZ1 binding CRIPT,2,EIRVRVEKDPELGFSISGGVGGRGNPFRPDDDGIFVTRVQPEGPASKLLQPCDKIIQANGYSFINIEHGQAVSLLKWFQNTVELIIVREV*,2,2,FALSE,FALSE,111.666666666667,92,129,114,7,3,1,-0.80499930368154,0.230655313192645,-1.17895317548829,0.330606272361674,-1.34584358060913,0.455091847110799,-0.989071357634922,0.174677341963308,0.0360128795916707,0.0273210030398944,-0.00426988847463405,0.0376050756635258,-0.0303723009592421,0.0552059742147483,0.0148558281656171,0.0205436008315128,missense,"G52C,T77W",-1.14487278353777,-1.30207173379638
ERBIN_PDZ1 binding CRIPT,2,EIRVRVEKDPELGFSISGGVGGRGNPFRPDDDGIFVTRVQPEGPASKLLQPCDKIIQANGYSFINIEHGQAVSLLKCFQNTVELIIVREV*,2,2,FALSE,FALSE,72.3333333333333,82,67,68,1,6,3,-1.29413726120352,0.501002561430399,-0.805749151392352,0.279487612435675,-0.924002188418038,0.315764282568652,-0.922538683318625,0.193111744046095,-0.0219252595277354,0.0593434953410442,0.0381805026320014,0.0317905426826382,0.020800149542481,0.0383045201800317,0.0226806592973741,0.0227116496104777,missense,"G52C,T77C",-1.06283154749179,-1.20732406836679
ERBIN_PDZ1 binding CRIPT,2,EIRVRVEKDPELGFSISGGVGGRGNPFRPDDDGIFVTRVQPEGPASKLLQPCDKIIQANGYSFINIEHGQAVSLLKFFQNTVELIIVREV*,2,2,FALSE,FALSE,57.3333333333333,64,44,64,3,1,0,-0.934412352807361,0.324899309787672,-1.18531673770025,0.571135939534976,,,-0.995755722001949,0.282402915899312,0.0206839705818205,0.0384841558926275,-0.00499371696330989,0.0649643156100674,,,0.014069687777716,0.0332130814030213,missense,"G52C,T77F",-1.15311525267775,-1.31159078477644
ERBIN_PDZ1 binding CRIPT,2,EIRVRVEKDPELGFSISGGVGGRGNPFRPDDDGIFVTRVQPEGPASKLLQPLDKIIQANGYSFINIEHGQAVSLLKHFQNTVELIIVREV*,2,2,FALSE,FALSE,61.6666666666667,50,76,59,3,2,3,-0.868459795358236,0.337341953269214,-1.14473649067675,0.408695150944945,-0.886926214757486,0.324856373595457,-0.943883087723265,0.203068842734893,0.0284960170403012,0.0399579806039604,-0.000377884211976959,0.046487357801208,0.0252977366974379,0.0394074574134068,0.0201703684997994,0.023882692509365,missense,"G52L,T77H",-1.0891512669081,-1.23772014830956
ERBIN_PDZ1 binding CRIPT,2,EIRVRVEKDPELGFSISGGVGGRGNPFRPDDDGIFVTRVQPEGPASKLLQPFDKIIQANGYSFINIEHGQAVSLLKKFQNTVELIIVREV*,2,2,FALSE,FALSE,50.3333333333333,62,30,59,28,9,8,-0.329190850779662,0.196709445364632,-0.471105584818582,0.318614208709136,-0.630779615992671,0.259140702993711,-0.445607557618674,0.140600783377062,0.0923721457546934,0.0233001324807741,0.0762448035644166,0.0362410287632838,0.0563701951833027,0.0314356652580935,0.0787719792154545,0.0165358960574468,missense,"G52F,T77K",-0.474729243423699,-0.528137319973751
ERBIN_PDZ1 binding CRIPT,2,EIRVRVEKDPELGFSISGGVGGRGNPFRPDDDGIFVTRVQPEGPASKLLQPFDKIIQANGYSFINIEHGQAVSLLKNFQNTVELIIVREV*,2,2,FALSE,FALSE,115.333333333333,144,114,88,55,41,8,-0.373954535888622,0.13191340670152,-0.420908393599537,0.159949807608698,-0.735188460494408,0.229458677770264,-0.449215106560843,0.0930293399146186,0.0870699103107724,0.0156250750767877,0.0819545233480255,0.0181936191788622,0.0437046376393741,0.0278350182029328,0.0783476995429162,0.0109410734291256,missense,"G52F,T77N",-0.479177700927525,-0.533274748217933
ERBIN_PDZ1 binding CRIPT,2,EIRVRVEKDPELGFSISGGVGGRGNPFRPDDDGIFVTRVQPEGPASKLLQPFDKIIQANGYSFINIEHGQAVSLLKTFQNTVELIIVREV*,1,1,FALSE,FALSE,118.666666666667,114,142,100,9,18,9,-0.795139670111728,0.204981925634749,-0.70956632158904,0.174918054300031,-0.737813136845988,0.215759421742165,-0.743471309333004,0.113253468209872,0.0371807481094363,0.0242800035077144,0.0491208957662512,0.0198961944063585,0.0433862451744084,0.0261731981113408,0.0437405667344849,0.0133196098448576,missense,G52F,-0.842024119438498,-0.952318301439575
ERBIN_PDZ1 binding CRIPT,2,EIRVRVEKDPELGFSISGGVGGRGNPFRPDDDGIFVTRVQPEGPASKLLQPFDKIIQANGYSFINIEHGQAVSLLKRFQNTVELIIVREV*,2,2,FALSE,FALSE,210.666666666667,208,225,199,14,23,12,-0.82774183900527,0.164778228213135,-0.760780634015512,0.151660785684025,-0.842233745035372,0.169073957190996,-0.806887421815036,0.0931337638964978,0.033319037996981,0.0195178962565646,0.0432954827149646,0.0172507777305519,0.0307192606090094,0.0205099093300151,0.036282270847484,0.0109533546132612,missense,"G52F,T77R",-0.920222332673143,-1.04262774217735
ERBIN_PDZ1 binding CRIPT,2,EIRVRVEKDPELGFSISGGVGGRGNPFRPDDDGIFVTRVQPEGPASKLLQPFDKIIQANGYSFINIEHGQAVSLLKSFQNTVELIIVREV*,2,2,FALSE,FALSE,180,186,202,152,25,50,25,-0.664216481038077,0.146341048716296,-0.548728321122646,0.135033682541744,-0.580872324457968,0.156705004498064,-0.595837085842021,0.0838415595691102,0.0526885324182522,0.0173340218419333,0.0674155431542241,0.0153595145453008,0.0624243151748698,0.0190094647763178,0.0611036575760331,0.00986050917377196,missense,"G52F,T77S",-0.65997681257228,-0.742075767872047
ERBIN_PDZ1 binding CRIPT,2,EIRVRVEKDPELGFSISGGVGGRGNPFRPDDDGIFVTRVQPEGPASKLLQPFDKIIQANGYSFINIEHGQAVSLLKMFQNTVELIIVREV*,2,2,FALSE,FALSE,65.6666666666667,54,76,67,1,5,1,-1.18253272371192,0.512750698176319,-0.891104682496496,0.289220559197096,-1.20703918636326,0.472319609579794,-1.01583524525011,0.22227218167731,-0.0087057595480094,0.0607350560872746,0.0284716692739932,0.032897624519827,-0.0135343113132401,0.0572958279809257,0.0117081581948815,0.0261411750660101,missense,"G52F,T77M",-1.17787525103077,-1.34018557628682
ERBIN_PDZ1 binding CRIPT,2,EIRVRVEKDPELGFSISGGVGGRGNPFRPDDDGIFVTRVQPEGPASKLLQPFDKIIQANGYSFINIEHGQAVSLLKIFQNTVELIIVREV*,2,2,FALSE,FALSE,57.3333333333333,46,65,61,2,0,0,-0.954509474432948,0.393765316124606,,,,,-0.954509474432948,0.393765316124606,0.0183034768770551,0.0466412988711868,,,,,0.0189206114082879,0.0463102849221141,missense,"G52F,T77I",-1.10225463167322,-1.25285294348187
ERBIN_PDZ1 binding CRIPT,2,EIRVRVEKDPELGFSISGGVGGRGNPFRPDDDGIFVTRVQPEGPASKLLQPFDKIIQANGYSFINIEHGQAVSLLKQFQNTVELIIVREV*,2,2,FALSE,FALSE,47.3333333333333,38,46,58,2,15,1,-0.903466059134165,0.404562687336886,-0.448025324909225,0.254355614720146,-1.16936795402059,0.478643136001579,-0.676753817029461,0.196375145125614,0.0243495431273473,0.0479202419296854,0.0788700862428883,0.0289318834414908,-0.00896451492038028,0.0580629180503339,0.0515871340966756,0.0230954544496013,missense,"G52F,T77Q",-0.75975498490094,-0.857307440925748
ERBIN_PDZ1 binding CRIPT,2,EIRVRVEKDPELGFSISGGVGGRGNPFRPDDDGIFVTRVQPEGPASKLLQPFDKIIQANGYSFINIEHGQAVSLLKHFQNTVELIIVREV*,2,2,FALSE,FALSE,58.6666666666667,50,81,45,2,16,3,-0.976786184380672,0.389583859442032,-0.586778035762266,0.2090869699907,-0.816186381112324,0.345286873464622,-0.705503786616424,0.162541420017283,0.0156648120582122,0.0461460074809538,0.0630875478388988,0.0237827651320421,0.033878996627633,0.0418858266835487,0.0482058833146665,0.0191163090409501,missense,"G52F,T77H",-0.795206483964177,-0.898249617495815
ERBIN_PDZ1 binding CRIPT,2,EIRVRVEKDPELGFSISGGVGGRGNPFRPDDDGIFVTRVQPEGPASKLLQPFDKIIQANGYSFINIEHGQAVSLLKPFQNTVELIIVREV*,2,2,FALSE,FALSE,128.666666666667,118,148,120,9,1,0,-0.743602417799302,0.213384100547185,-1.32921970231665,0.553853875955461,,,-0.81929294281421,0.199117309282305,0.0432853090996252,0.0252752367982334,-0.0213620751131683,0.0629985534244711,,,0.034823271823057,0.0234179572150795,missense,"G52F,T77P",-0.93551954245804,-1.06029416195061
ERBIN_PDZ1 binding CRIPT,2,EIRVRVEKDPELGFSISGGVGGRGNPFRPDDDGIFVTRVQPEGPASKLLQPFDKIIQANGYSFINIEHGQAVSLLKLFQNTVELIIVREV*,2,2,FALSE,FALSE,261.666666666667,258,263,264,6,10,10,-1.00689865121153,0.22202711135186,-0.99324425804123,0.2011449769684,-0.960795356445525,0.169519881159181,-0.982565321883256,0.111943305856503,0.0120980058726665,0.0262989969761363,0.0168537213168588,0.0228793967646203,0.0163368687821253,0.0205640031733693,0.0156209955306315,0.0131655231607486,missense,"G52F,T77L",-1.13685021086485,-1.29280663653392
ERBIN_PDZ1 binding CRIPT,2,EIRVRVEKDPELGFSISGGVGGRGNPFRPDDDGIFVTRVQPEGPASKLLQPFDKIIQANGYSFINIEHGQAVSLLKEFQNTVELIIVREV*,2,2,FALSE,FALSE,174.666666666667,156,214,154,7,19,12,-0.946080833830657,0.211667312869577,-0.808130730742283,0.15742933593397,-0.775445388205111,0.179807096830428,-0.830225639938469,0.103362839503421,0.0193018450149051,0.0250718841821173,0.0379096079783305,0.0179069261062872,0.0388211774603545,0.0218119177793853,0.0335374899167821,0.0121563844039718,missense,"G52F,T77E",-0.949000617653162,-1.07586316680449
ERBIN_PDZ1 binding CRIPT,2,EIRVRVEKDPELGFSISGGVGGRGNPFRPDDDGIFVTRVQPEGPASKLLQPFDKIIQANGYSFINIEHGQAVSLLKDFQNTVELIIVREV*,2,2,FALSE,FALSE,65.6666666666667,34,95,68,2,9,3,-0.873750379098379,0.411706253040731,-0.790170460395818,0.231061572992139,-0.924002188418038,0.315764282568652,-0.843124204221897,0.169859594030581,0.0278693501213972,0.0487663936077411,0.0399525133366939,0.02628228397856,0.020800149542481,0.0383045201800317,0.0320205046400425,0.0199769910507343,missense,"G52F,T77D",-0.96490579759528,-1.094231718284
ERBIN_PDZ1 binding CRIPT,2,EIRVRVEKDPELGFSISGGVGGRGNPFRPDDDGIFVTRVQPEGPASKLLQPFDKIIQANGYSFINIEHGQAVSLLKAFQNTVELIIVREV*,2,2,FALSE,FALSE,42.3333333333333,50,41,36,5,9,3,-0.731984685327457,0.288823131611165,-0.557571761372532,0.287478719958156,-0.757911751221413,0.365578790829207,-0.671281236857284,0.177976110592838,0.0446614235267612,0.0342109511700253,0.0664096389487558,0.0326994976182831,0.0409481360454358,0.0443473848808862,0.0522307579422873,0.0209315652074238,missense,"G52F,T77A",-0.753006763124197,-0.849514064204934
ERBIN_PDZ1 binding CRIPT,2,EIRVRVEKDPELGFSISGGVGGRGNPFRPDDDGIFVTRVQPEGPASKLLQPFDKIIQANGYSFINIEHGQAVSLLKGFQNTVELIIVREV*,2,2,FALSE,FALSE,331.666666666667,352,308,335,79,94,48,-0.527809516626049,0.0956645761636193,-0.466444265726476,0.0998075089367225,-0.623001848697008,0.109678529558938,-0.533797191833917,0.0584420613255542,0.0688458670912721,0.0113314197709095,0.076775009043878,0.0113526851700125,0.0573136953217882,0.0133048089373222,0.0684000979947314,0.00687330346425337,missense,"G52F,T77G",-0.583475610104609,-0.653726168503432
ERBIN_PDZ1 binding CRIPT,2,EIRVRVEKDPELGFSISGGVGGRGNPFRPDDDGIFVTRVQPEGPASKLLQPFDKIIQANGYSFINIEHGQAVSLLKVFQNTVELIIVREV*,2,2,FALSE,FALSE,173,190,179,150,7,8,6,-0.988486878392034,0.208731402944397,-0.996662007378151,0.216500222935365,-0.948514703946884,0.219948869707575,-0.97845196846356,0.124075294545886,0.014278870879453,0.0247241271637316,0.0164649666767978,0.0246259915351759,0.0178266018755314,0.0266814088336835,0.0161047622847131,0.0145923523655317,missense,"G52F,T77V",-1.13177804741563,-1.28694890365894
ERBIN_PDZ1 binding CRIPT,2,EIRVRVEKDPELGFSISGGVGGRGNPFRPDDDGIFVTRVQPEGPASKLLQPFDKIIQANGYSFINIEHGQAVSLLK*FQNTVELIIVREV*,2,2,FALSE,TRUE,77.6666666666667,82,60,91,2,0,0,-1.10895207601833,0.370237216191242,,,,,-1.10895207601833,0.370237216191242,9.83027079073939e-06,0.0438544075531208,,,,,0.000756795067317073,0.0435431722106297,stop,"G52F,T77*",-1.29269732862518,-1.47279113315274
ERBIN_PDZ1 binding CRIPT,2,EIRVRVEKDPELGFSISGGVGGRGNPFRPDDDGIFVTRVQPEGPASKLLQPFDKIIQANGYSFINIEHGQAVSLLKYFQNTVELIIVREV*,2,2,FALSE,FALSE,40.6666666666667,40,33,49,2,0,11,-0.917169870512642,0.401488185245861,,,-0.499113829189149,0.264301193266502,-0.625509080208611,0.22076025960969,0.0227263337282349,0.0475560687406425,,,0.0723422194623271,0.0320616705243795,0.057613968522543,0.0259633596544838,missense,"G52F,T77Y",-0.696565257555141,-0.78433097892082
ERBIN_PDZ1 binding CRIPT,2,EIRVRVEKDPELGFSISGGVGGRGNPFRPDDDGIFVTRVQPEGPASKLLQPFDKIIQANGYSFINIEHGQAVSLLKWFQNTVELIIVREV*,2,2,FALSE,FALSE,50.3333333333333,44,44,63,2,1,0,-0.942633486021889,0.396121479879461,-1.18531673770025,0.571135939534976,,,-1.0214562977906,0.32549591943155,0.0197101815871663,0.0469203852543177,-0.00499371696330989,0.0649643156100674,,,0.011047072685181,0.0382811998736083,missense,"G52F,T77W",-1.18480655362818,-1.34819038912414
ERBIN_PDZ1 binding CRIPT,2,EIRVRVEKDPELGFSISGGVGGRGNPFRPDDDGIFVTRVQPEGPASKLLQPFDKIIQANGYSFINIEHGQAVSLLKCFQNTVELIIVREV*,2,2,FALSE,FALSE,88.6666666666667,76,121,69,3,11,2,-0.980324855296914,0.317667950776756,-0.801586625357237,0.207368361673582,-1.03370317954071,0.360355251991652,-0.888670415540838,0.15643093026415,0.0152456583109101,0.0376276051425704,0.0386539724950616,0.0235872806503367,0.00749261585296659,0.0437137313619174,0.0266638672295614,0.0183976613848633,missense,"G52F,T77C",-1.02106869067325,-1.15909303997261
ERBIN_PDZ1 binding CRIPT,2,EIRVRVEKDPELGFSISGGVGGRGNPFRPDDDGIFVTRVQPEGPASKLLQPFDKIIQANGYSFINIEHGQAVSLLKFFQNTVELIIVREV*,2,2,FALSE,FALSE,79,84,79,74,1,4,2,-1.30057530160364,0.500456483655532,-0.963587718524752,0.31063060607064,-1.0519730817393,0.356809950997485,-1.05542197550143,0.212185792928876,-0.0226878420969732,0.0592788127098893,0.0202270281947618,0.0353329274766884,0.0052763429048025,0.0432836603850144,0.00705240848305722,0.0249549265122462,missense,"G52F,T77F",-1.22668952633552,-1.3965601367843
ERBIN_PDZ1 binding CRIPT,2,EIRVRVEKDPELGFSISGGVGGRGNPFRPDDDGIFVTRVQPEGPASKLLQPGDKIIQANGYSFINIEHGQAVSLLKTFQNTVELIIVREV*,0,2,FALSE,FALSE,80,66,78,96,116,105,50,0.033851420349669,0.175157295874766,-0.0555625399121329,0.173190370463933,-0.279327423258916,0.175642012695256,-0.0996801970132875,0.100836261594698,0.13537431577126,0.0207472914749521,0.123511080557685,0.0196996776224663,0.0990039202499102,0.0213066625680948,0.119456097333468,0.0118592364886032,synonymous,"",-0.0481672791282306,-0.0355100483002105
ERBIN_PDZ1 binding CRIPT,2,EIRVRVEKDPELGFSISGGVGGRGNPFRPDDDGIFVTRVQPEGPASKLLQLGDKIIQANGYSFINIEHGQAVSLLKKFQNTVELIIVREV*,2,2,FALSE,FALSE,597.333333333333,586,627,579,478,345,275,-0.176410459266739,0.0618575777648032,-0.317535136917388,0.0666560333442785,-0.305038692581711,0.0723385010619424,-0.259573042037171,0.0384184579058312,0.110468904434059,0.00732699822414749,0.0937127973557993,0.00758184398449627,0.095884954967904,0.00877518999672795,0.100651284144385,0.0045183505479804,missense,"P51L,T77K",-0.245330654499345,-0.263209805458446
ERBIN_PDZ1 binding CRIPT,2,EIRVRVEKDPELGFSISGGVGGRGNPFRPDDDGIFVTRVQPEGPASKLLQLGDKIIQANGYSFINIEHGQAVSLLKNFQNTVELIIVREV*,2,2,FALSE,FALSE,425.333333333333,422,422,432,471,436,369,-0.113969806489708,0.0727758711467576,-0.14413955081199,0.0762883992345318,-0.152346325803054,0.0809917810615526,-0.135475693893032,0.0441476158768924,0.11786496759307,0.00862026445135854,0.113435817396029,0.00867748516980771,0.114407657399704,0.00982489623858723,0.115246230208185,0.00519215021275252,missense,"P51L,T77N",-0.0923065962242671,-0.0864855997431705
ERBIN_PDZ1 binding CRIPT,2,EIRVRVEKDPELGFSISGGVGGRGNPFRPDDDGIFVTRVQPEGPASKLLQLGDKIIQANGYSFINIEHGQAVSLLKRFQNTVELIIVREV*,2,2,FALSE,FALSE,1728,1592,1852,1740,1230,1227,944,-0.200813558203128,0.0377254659281827,-0.254424401935809,0.0376276370379506,-0.269818413803594,0.0413477400617393,-0.240047866786185,0.0223951301759187,0.107578369934786,0.00446856200726001,0.100891378533977,0.00427998575993096,0.100157432742237,0.00501578370647178,0.102947617498288,0.00263386544432582,missense,"P51L,T77R",-0.221254220956481,-0.235404448299047
ERBIN_PDZ1 binding CRIPT,2,EIRVRVEKDPELGFSISGGVGGRGNPFRPDDDGIFVTRVQPEGPASKLLQLGDKIIQANGYSFINIEHGQAVSLLKSFQNTVELIIVREV*,2,2,FALSE,FALSE,1645,1662,1785,1488,1826,1664,1549,-0.099458384868441,0.0360719488656712,-0.160562747949432,0.0375141995154034,-0.101910907255949,0.0434606780348253,-0.121722188290916,0.0223131423965672,0.119583838009451,0.00427270376291225,0.111567747662873,0.00426708271792876,0.120525843065956,0.00527209855807832,0.116863764147894,0.00262422295610651,missense,"P51L,T77S",-0.0753471907718614,-0.0668995458130622
ERBIN_PDZ1 binding CRIPT,2,EIRVRVEKDPELGFSISGGVGGRGNPFRPDDDGIFVTRVQPEGPASKLLQLGDKIIQANGYSFINIEHGQAVSLLKMFQNTVELIIVREV*,2,2,FALSE,FALSE,388,322,461,381,312,264,219,-0.145838265750469,0.0828111489727507,-0.302200024158912,0.0765231665347593,-0.259819048701948,0.0881146322068307,-0.238751098715151,0.0473838275010846,0.114090165008693,0.00980893794079665,0.0954571020584044,0.0087041889647034,0.1013704289659,0.010688950251328,0.103100128896292,0.00557275733137739,missense,"P51L,T77M",-0.219655180236927,-0.233557750438234
ERBIN_PDZ1 binding CRIPT,2,EIRVRVEKDPELGFSISGGVGGRGNPFRPDDDGIFVTRVQPEGPASKLLQLGDKIIQANGYSFINIEHGQAVSLLKIFQNTVELIIVREV*,2,2,FALSE,FALSE,471.333333333333,482,522,410,71,96,54,-0.629768202127748,0.0856745173726955,-0.607065950813717,0.0846661436154831,-0.650986541496139,0.102055056963529,-0.626729168733827,0.0518648269236196,0.0567689133112869,0.0101481024528835,0.0607798826663204,0.00963041842508092,0.0539189471212116,0.0123800258760548,0.0574704753175318,0.00609976250805414,missense,"P51L,T77I",-0.698069744962612,-0.786068479187712
ERBIN_PDZ1 binding CRIPT,2,EIRVRVEKDPELGFSISGGVGGRGNPFRPDDDGIFVTRVQPEGPASKLLQLGDKIIQANGYSFINIEHGQAVSLLKQFQNTVELIIVREV*,2,2,FALSE,FALSE,435,434,496,375,369,284,156,-0.170313769019575,0.0713707424613271,-0.298861484385851,0.073654734345023,-0.350190046933017,0.0910931119697596,-0.260848691038448,0.0446695509426351,0.111191054253504,0.00845382768233417,0.095836846943082,0.00837791684421343,0.0904077649898724,0.011050261661399,0.100501256535831,0.00525353439418138,missense,"P51L,T77Q",-0.246903653358944,-0.265026428133254
ERBIN_PDZ1 binding CRIPT,2,EIRVRVEKDPELGFSISGGVGGRGNPFRPDDDGIFVTRVQPEGPASKLLQLGDKIIQANGYSFINIEHGQAVSLLKHFQNTVELIIVREV*,2,2,FALSE,FALSE,305,318,338,259,274,269,117,-0.159384060430195,0.0828541515509716,-0.224009004864638,0.08743542879964,-0.319514654787872,0.108201440495549,-0.22053742080901,0.0525667745039604,0.112485672606155,0.00981403157403681,0.104351002273197,0.00994541298988511,0.0941289147282018,0.0131256272155137,0.105242218559278,0.00618231775381805,missense,"P51L,T77H",-0.197195950035847,-0.20762006676285
ERBIN_PDZ1 binding CRIPT,2,EIRVRVEKDPELGFSISGGVGGRGNPFRPDDDGIFVTRVQPEGPASKLLQLGDKIIQANGYSFINIEHGQAVSLLKPFQNTVELIIVREV*,2,2,FALSE,FALSE,327,344,362,275,3,11,5,-1.07062120325244,0.318455817205044,-0.998327555776789,0.186211937215451,-0.97517749594625,0.236211531568737,-1.00358960773718,0.132894213948652,0.00455010240613912,0.0377209275151807,0.0162755175380847,0.0211808261785736,0.0145922099237638,0.0286541888275907,0.0131483535067941,0.0156295353106085,missense,"P51L,T77P",-1.16277519308096,-1.32274684294309
ERBIN_PDZ1 binding CRIPT,2,EIRVRVEKDPELGFSISGGVGGRGNPFRPDDDGIFVTRVQPEGPASKLLQLGDKIIQANGYSFINIEHGQAVSLLKLFQNTVELIIVREV*,2,2,FALSE,FALSE,1349,1256,1538,1253,481,410,272,-0.388206717668898,0.0461297854457742,-0.519829232467756,0.0476707826278683,-0.513380658921001,0.0530142813214349,-0.469150476860222,0.028107364726813,0.0853817467200259,0.00546404932515494,0.0707026931762454,0.00542235141170993,0.0706115485234758,0.00643102060875195,0.0760031236222173,0.00330567476516032,missense,"P51L,T77L",-0.503759944722808,-0.56166425479873
ERBIN_PDZ1 binding CRIPT,2,EIRVRVEKDPELGFSISGGVGGRGNPFRPDDDGIFVTRVQPEGPASKLLQLGDKIIQANGYSFINIEHGQAVSLLKEFQNTVELIIVREV*,2,2,FALSE,FALSE,640.666666666667,604,728,590,358,362,394,-0.259508782583074,0.0619535886157166,-0.351830581549849,0.063135798721266,-0.254468407318336,0.0714411567018719,-0.290856238428554,0.037599924022412,0.100625950840185,0.00733837065998414,0.0898118344941297,0.00718143207335464,0.102019500954624,0.00866633555356817,0.0969721034780487,0.00442208372150462,missense,"P51L,T77E",-0.283905867742947,-0.30775949259665
ERBIN_PDZ1 binding CRIPT,2,EIRVRVEKDPELGFSISGGVGGRGNPFRPDDDGIFVTRVQPEGPASKLLQLGDKIIQANGYSFINIEHGQAVSLLKDFQNTVELIIVREV*,2,2,FALSE,FALSE,568.333333333333,528,666,511,404,197,276,-0.196702041445726,0.0652879904464229,-0.478438189099142,0.0690813162012317,-0.270817639613876,0.076232657624933,-0.313202026130024,0.0402838353045958,0.108065376976908,0.00773332883932108,0.0754107506082781,0.00785770972863255,0.100036219332972,0.00924757970919914,0.0943440411452639,0.00473773543356216,missense,"P51L,T77D",-0.311460389822344,-0.339581619674157
ERBIN_PDZ1 binding CRIPT,2,EIRVRVEKDPELGFSISGGVGGRGNPFRPDDDGIFVTRVQPEGPASKLLQLGDKIIQANGYSFINIEHGQAVSLLKAFQNTVELIIVREV*,2,2,FALSE,FALSE,470.666666666667,470,460,482,378,296,311,-0.175939632053974,0.0686894282009182,-0.260170763976377,0.0755381154367444,-0.225500795149851,0.0778335440148549,-0.217482711637778,0.0425525448734677,0.110524673674894,0.00813622738930142,0.100237753973917,0.00859214353734755,0.10553348447375,0.0094417789534261,0.105601479383635,0.00500455575073488,missense,"P51L,T77A",-0.193429197553037,-0.203269925039031
ERBIN_PDZ1 binding CRIPT,2,EIRVRVEKDPELGFSISGGVGGRGNPFRPDDDGIFVTRVQPEGPASKLLQLGDKIIQANGYSFINIEHGQAVSLLKGFQNTVELIIVREV*,2,2,FALSE,FALSE,1614.66666666667,1660,1691,1493,1874,1982,1757,-0.0904776664186818,0.036148563484679,-0.100396605560107,0.038306685938086,-0.0752865946245936,0.0433662366736421,-0.0898114381016753,0.0224819105406597,0.120647599483965,0.00428177872507046,0.11841139379448,0.00435722472181275,0.123755567188555,0.00526064212926425,0.120616750692993,0.00264407158298819,missense,"P51L,T77G",-0.0359981428704664,-0.0214561736112487
ERBIN_PDZ1 binding CRIPT,2,EIRVRVEKDPELGFSISGGVGGRGNPFRPDDDGIFVTRVQPEGPASKLLQLGDKIIQANGYSFINIEHGQAVSLLKVFQNTVELIIVREV*,2,2,FALSE,FALSE,1428,1458,1460,1366,250,276,246,-0.588440136890714,0.0475435733941273,-0.599633910802307,0.0503386821588079,-0.562165999263201,0.0523255929382506,-0.584132659269363,0.0288402324237568,0.0616642013510249,0.00563151177941221,0.0616252460194322,0.00572581378405692,0.0646935294288962,0.00634747766381581,0.0624802016931341,0.0033918664901952,missense,"P51L,T77V",-0.645544120168164,-0.725407760695912
ERBIN_PDZ1 binding CRIPT,2,EIRVRVEKDPELGFSISGGVGGRGNPFRPDDDGIFVTRVQPEGPASKLLQLGDKIIQANGYSFINIEHGQAVSLLK*FQNTVELIIVREV*,2,2,FALSE,TRUE,422,430,418,418,31,12,17,-0.794994262822314,0.11281786713132,-0.996579429666961,0.177087718960556,-0.93995611849635,0.132304011462795,-0.882768480168309,0.0772473553860245,0.03719797152797,0.01336321825058,0.0164743595448012,0.0201429846536841,0.0188648209750309,0.0160494456046464,0.0273579870453535,0.00908497242117321,stop,"P51L,T77*",-1.01379103231964,-1.15068822829459
ERBIN_PDZ1 binding CRIPT,2,EIRVRVEKDPELGFSISGGVGGRGNPFRPDDDGIFVTRVQPEGPASKLLQLGDKIIQANGYSFINIEHGQAVSLLKYFQNTVELIIVREV*,2,2,FALSE,FALSE,504,524,508,480,155,149,100,-0.444440688738764,0.0719678278545522,-0.481764267508536,0.0790711031667342,-0.519125571229131,0.0855312626451204,-0.477477802441413,0.0451887379711577,0.0787208618122416,0.00852455213961018,0.0750324231514075,0.00899400606087291,0.0699146485839095,0.0103755686025106,0.0750237564598182,0.00531459538212055,missense,"P51L,T77Y",-0.514028344282255,-0.573523009406116
ERBIN_PDZ1 binding CRIPT,2,EIRVRVEKDPELGFSISGGVGGRGNPFRPDDDGIFVTRVQPEGPASKLLQLGDKIIQANGYSFINIEHGQAVSLLKWFQNTVELIIVREV*,2,2,FALSE,FALSE,758.666666666667,746,815,715,143,138,105,-0.559106590742815,0.0651551142418721,-0.630176647039204,0.0693673449897897,-0.610264265253717,0.0741500906242869,-0.597609456941326,0.0399917306512872,0.0651387447828872,0.00771758972133497,0.0581511379846543,0.00789024430264059,0.0588588574854103,0.00899494907899108,0.0608952110541191,0.00470338134200597,missense,"P51L,T77W",-0.662162317923047,-0.744599761167967
ERBIN_PDZ1 binding CRIPT,2,EIRVRVEKDPELGFSISGGVGGRGNPFRPDDDGIFVTRVQPEGPASKLLQLGDKIIQANGYSFINIEHGQAVSLLKCFQNTVELIIVREV*,2,2,FALSE,FALSE,501.666666666667,462,540,503,263,386,240,-0.268354171910348,0.0710873993031783,-0.236518693615102,0.0694426152603129,-0.308193998578151,0.0776755423776814,-0.268356557722719,0.0418487586091848,0.099578219030523,0.00842026583119809,0.102928077690951,0.00789880597994337,0.0955021932406065,0.00942261219760952,0.0996182649896787,0.00492178425947206,missense,"P51L,T77C",-0.25616158067324,-0.275718209998349
ERBIN_PDZ1 binding CRIPT,2,EIRVRVEKDPELGFSISGGVGGRGNPFRPDDDGIFVTRVQPEGPASKLLQLGDKIIQANGYSFINIEHGQAVSLLKFFQNTVELIIVREV*,2,2,FALSE,FALSE,536,474,572,562,43,80,48,-0.757110979650976,0.0974184439699909,-0.682236819896768,0.0863591653573906,-0.753692474148898,0.0929256319082613,-0.727736980436635,0.0530549522490963,0.041685226906392,0.011539164509178,0.0522295118600803,0.00982299254126337,0.0414599652569431,0.0112725597515872,0.0455910630184656,0.00623973177568361,missense,"P51L,T77F",-0.82262216687493,-0.929911402192671
ERBIN_PDZ1 binding CRIPT,2,EIRVRVEKDPELGFSISGGVGGRGNPFRPDDDGIFVTRVQPEGPASKLLQEGDKIIQANGYSFINIEHGQAVSLLKKFQNTVELIIVREV*,2,2,FALSE,FALSE,577.333333333333,542,653,537,917,657,500,0.023674014140792,0.062468788255603,-0.136152179707182,0.0628447535880152,-0.127614398232043,0.0729579648143048,-0.0751182737610328,0.0378689106756676,0.134168807248078,0.00739939579195556,0.114344347329848,0.00714832691119539,0.117407821354374,0.00885033548693393,0.122344796813762,0.00445371893172352,missense,"P51E,T77K",-0.0178800471179588,-0.000531973083385091
ERBIN_PDZ1 binding CRIPT,2,EIRVRVEKDPELGFSISGGVGGRGNPFRPDDDGIFVTRVQPEGPASKLLQEGDKIIQANGYSFINIEHGQAVSLLKNFQNTVELIIVREV*,2,2,FALSE,FALSE,439.666666666667,456,405,458,777,741,624,0.0255725126596414,0.0678416429987555,0.0293777197902916,0.0766828233432239,-0.0282009398824244,0.0779978213298211,0.0107243248436408,0.0425740447784853,0.134393683419742,0.00803580766878919,0.133172678536972,0.00872234925645958,0.129467401971101,0.00946170699492293,0.132440645881838,0.00500708432978029,missense,"P51E,T77N",0.0879721971710025,0.121714515514628
ERBIN_PDZ1 binding CRIPT,2,EIRVRVEKDPELGFSISGGVGGRGNPFRPDDDGIFVTRVQPEGPASKLLQEGDKIIQANGYSFINIEHGQAVSLLKTFQNTVELIIVREV*,1,1,FALSE,FALSE,631,616,711,566,895,909,675,-0.0170059026711459,0.0590847630224516,-0.0698397107278308,0.0597375717467292,-0.0629767580890777,0.0705663511595716,-0.0483249002140346,0.0360963139348813,0.12935029205544,0.00699855974615943,0.121887112310047,0.00679489802006392,0.125248840519382,0.00856021523408156,0.125495934590949,0.00424524587237502,missense,P51E,0.0151587793868557,0.0376238596506567
ERBIN_PDZ1 binding CRIPT,2,EIRVRVEKDPELGFSISGGVGGRGNPFRPDDDGIFVTRVQPEGPASKLLQEGDKIIQANGYSFINIEHGQAVSLLKRFQNTVELIIVREV*,2,2,FALSE,FALSE,1312.66666666667,1310,1463,1165,1851,1426,1526,-0.0324702009106676,0.0405125415671087,-0.145566067199646,0.0418440781987307,-0.0520329196519757,0.0491019303104747,-0.0780487908073313,0.0250377606959103,0.127518553894442,0.0047986896811017,0.113273557145158,0.00475958824221078,0.126576408276099,0.00595642377648322,0.122000142082058,0.00294466217352773,missense,"P51E,T77R",-0.0214936586735259,-0.00470525563202303
ERBIN_PDZ1 binding CRIPT,2,EIRVRVEKDPELGFSISGGVGGRGNPFRPDDDGIFVTRVQPEGPASKLLQEGDKIIQANGYSFINIEHGQAVSLLKSFQNTVELIIVREV*,2,2,FALSE,FALSE,1115,1100,1184,1061,2071,2035,1663,0.0460185314958173,0.0434553867095477,0.00986393526509712,0.0449615771530934,0.00798677504495941,0.050973813671643,0.0229386549186679,0.0266397683200996,0.136815503819389,0.0051472681723995,0.130953067462114,0.00511419066164559,0.133857236835986,0.0061834969381444,0.133877159162068,0.0031330724435174,missense,"P51E,T77S",0.103033650015434,0.139108664649436
ERBIN_PDZ1 binding CRIPT,2,EIRVRVEKDPELGFSISGGVGGRGNPFRPDDDGIFVTRVQPEGPASKLLQEGDKIIQANGYSFINIEHGQAVSLLKMFQNTVELIIVREV*,2,2,FALSE,FALSE,516,574,526,448,580,519,531,-0.114034637507715,0.0620725224692221,-0.141551001395792,0.0695856414293921,-0.0645828036422612,0.0791322161796283,-0.110495565014979,0.0399759181171786,0.117857288392381,0.00735245831367047,0.11373025402592,0.00791507460628149,0.125054015430865,0.00959931739868073,0.118184114370049,0.00470152164809712,missense,"P51E,T77M",-0.0615036761432173,-0.050911967424198
ERBIN_PDZ1 binding CRIPT,2,EIRVRVEKDPELGFSISGGVGGRGNPFRPDDDGIFVTRVQPEGPASKLLQEGDKIIQANGYSFINIEHGQAVSLLKIFQNTVELIIVREV*,2,2,FALSE,FALSE,410,410,397,423,97,136,133,-0.501917863555412,0.0843900003316656,-0.434376235804127,0.0874863359782264,-0.411130834578005,0.0874218901544324,-0.450405471583822,0.0498807246170741,0.0719127200610103,0.00999595207101279,0.0804226128325046,0.00995120346775137,0.0830152011091651,0.0106049155666266,0.0782077020847397,0.0058664145229267,missense,"P51E,T77I",-0.480645536375816,-0.534969919922592
ERBIN_PDZ1 binding CRIPT,2,EIRVRVEKDPELGFSISGGVGGRGNPFRPDDDGIFVTRVQPEGPASKLLQEGDKIIQANGYSFINIEHGQAVSLLKQFQNTVELIIVREV*,2,2,FALSE,FALSE,314,282,322,338,345,435,283,-0.0629422234470682,0.0867075453553176,-0.0545818382129035,0.0865280844302714,-0.155351208154595,0.0919352565041236,-0.0884474267488303,0.0509721738366179,0.123909158520777,0.0102704640853248,0.123622631259187,0.0098422063767158,0.114043143162258,0.0111524199614089,0.120777170495856,0.00599477860748487,missense,"P51E,T77Q",-0.0343161846669503,-0.0195137161250647
ERBIN_PDZ1 binding CRIPT,2,EIRVRVEKDPELGFSISGGVGGRGNPFRPDDDGIFVTRVQPEGPASKLLQEGDKIIQANGYSFINIEHGQAVSLLKHFQNTVELIIVREV*,2,2,FALSE,FALSE,319.666666666667,374,327,258,289,315,195,-0.185695922827382,0.0774806392754709,-0.14819155578205,0.0873516924736693,-0.18208310794293,0.105488467679854,-0.172173660346231,0.0508002164141721,0.109369046058132,0.00917754181283522,0.112974918840174,0.00993588833431393,0.110800367929532,0.0127965237427545,0.110930224676677,0.00597455489325246,missense,"P51E,T77H",-0.137558745775348,-0.138746337541327
ERBIN_PDZ1 binding CRIPT,2,EIRVRVEKDPELGFSISGGVGGRGNPFRPDDDGIFVTRVQPEGPASKLLQEGDKIIQANGYSFINIEHGQAVSLLKPFQNTVELIIVREV*,2,2,FALSE,FALSE,389.666666666667,396,435,338,6,13,0,-0.962143300863784,0.226756518780599,-1.10939749713421,0.162457855253685,,,-1.05945069319159,0.132062584660154,0.0173992540684146,0.0268591928500097,0.00364177795760873,0.0184788990702077,,,0.0065785956395638,0.015531728348637,missense,"P51E,T77P",-1.23165732572698,-1.40229734184542
ERBIN_PDZ1 binding CRIPT,2,EIRVRVEKDPELGFSISGGVGGRGNPFRPDDDGIFVTRVQPEGPASKLLQEGDKIIQANGYSFINIEHGQAVSLLKLFQNTVELIIVREV*,2,2,FALSE,FALSE,1045.66666666667,930,1170,1037,558,592,458,-0.256120047588285,0.0500600670220747,-0.331610866039102,0.0490465423130077,-0.325636141544313,0.054408645272263,-0.303722907967027,0.0294557872784681,0.101027344754821,0.00592958915342702,0.0921117422552408,0.00557883830073633,0.0933863335499682,0.00660016716851586,0.0954588693054969,0.0034642611870858,missense,"P51E,T77L",-0.299771718373168,-0.326082623496647
ERBIN_PDZ1 binding CRIPT,2,EIRVRVEKDPELGFSISGGVGGRGNPFRPDDDGIFVTRVQPEGPASKLLQEGDKIIQANGYSFINIEHGQAVSLLKEFQNTVELIIVREV*,2,2,FALSE,FALSE,431.333333333333,412,459,423,434,511,281,-0.102914537151786,0.0726316445527146,-0.10813628235792,0.0737300632655682,-0.215786869637371,0.0831449820040249,-0.136278016171162,0.0439303336128491,0.119174458551711,0.00860318088558352,0.117531038048311,0.00838648519271003,0.106711854784646,0.0100860952832723,0.11515187000992,0.00516659589614739,missense,"P51E,T77E",-0.0932959373574987,-0.0876281686171283
ERBIN_PDZ1 binding CRIPT,2,EIRVRVEKDPELGFSISGGVGGRGNPFRPDDDGIFVTRVQPEGPASKLLQEGDKIIQANGYSFINIEHGQAVSLLKDFQNTVELIIVREV*,2,2,FALSE,FALSE,512.333333333333,520,518,499,397,381,373,-0.188918855882667,0.0661425151323374,-0.222869712907512,0.0714009208419199,-0.184973458970935,0.0762660757143679,-0.198943410058502,0.0409390617472577,0.108987291297827,0.00783454684821227,0.104480591950806,0.00812155501928427,0.110449747180476,0.00925163356820664,0.10778186527146,0.00481479586018078,missense,"P51E,T77D",-0.170568441802227,-0.176868528110644
ERBIN_PDZ1 binding CRIPT,2,EIRVRVEKDPELGFSISGGVGGRGNPFRPDDDGIFVTRVQPEGPASKLLQEGDKIIQANGYSFINIEHGQAVSLLKAFQNTVELIIVREV*,2,2,FALSE,FALSE,233,222,238,239,393,398,255,0.0357741537088139,0.0961385837556323,0.00448423080602435,0.0992944766191912,-0.0920479605046043,0.10819238447177,-0.0119919089379653,0.0582173451310198,0.135602062547274,0.0113875657260278,0.130341148662795,0.0112943298974982,0.121722290744579,0.0131245286535016,0.129769015812595,0.00684687485165255,missense,"P51E,T77A",0.0599608791696762,0.0893648446156658
ERBIN_PDZ1 binding CRIPT,2,EIRVRVEKDPELGFSISGGVGGRGNPFRPDDDGIFVTRVQPEGPASKLLQEGDKIIQANGYSFINIEHGQAVSLLKGFQNTVELIIVREV*,2,2,FALSE,FALSE,1599,1670,1655,1472,3154,3318,2380,0.0524148934889374,0.0360727524420059,0.0506589679168964,0.03891047950717,0.0164398897629608,0.0436366652196703,0.0421533454134263,0.0226214648954201,0.137573149602785,0.00427279894611518,0.13559333117704,0.00442590370569395,0.134882661563146,0.00529344709255627,0.136136976761699,0.00266048440978228,missense,"P51E,T77G",0.12672722576044,0.166471867542434
ERBIN_PDZ1 binding CRIPT,2,EIRVRVEKDPELGFSISGGVGGRGNPFRPDDDGIFVTRVQPEGPASKLLQEGDKIIQANGYSFINIEHGQAVSLLKVFQNTVELIIVREV*,2,2,FALSE,FALSE,1256.66666666667,1180,1315,1275,595,719,465,-0.308609056311969,0.0458935135711952,-0.310549535972162,0.0464832962817748,-0.372388548624677,0.0499249041630096,-0.328392905784439,0.0273301243522941,0.0948100487079572,0.00543606304331186,0.0945073801391928,0.00528727982466696,0.0877149241495541,0.0060562565323783,0.0925574593001761,0.00321426442066582,missense,"P51E,T77V",-0.3301922167973,-0.361214605239044
ERBIN_PDZ1 binding CRIPT,2,EIRVRVEKDPELGFSISGGVGGRGNPFRPDDDGIFVTRVQPEGPASKLLQEGDKIIQANGYSFINIEHGQAVSLLK*FQNTVELIIVREV*,2,2,FALSE,TRUE,600.666666666667,544,675,583,11,16,14,-1.15904082009147,0.156061752281998,-1.17367284523519,0.14419636327217,-1.08284449724747,0.133157891143773,-1.13435101952694,0.0828880703724186,-0.00592315566456381,0.0184854341722733,-0.00366927307409243,0.0164017310153242,0.00153141409683458,0.0161530274638905,-0.0022303454004643,0.00974837040847001,stop,"P51E,T77*",-1.3240166877389,-1.50896118984366
ERBIN_PDZ1 binding CRIPT,2,EIRVRVEKDPELGFSISGGVGGRGNPFRPDDDGIFVTRVQPEGPASKLLQEGDKIIQANGYSFINIEHGQAVSLLKYFQNTVELIIVREV*,2,2,FALSE,FALSE,407.333333333333,422,456,344,311,238,164,-0.198355115640276,0.0733121391645387,-0.317825868629481,0.0780402282331443,-0.30242642620565,0.0937572757033924,-0.266145715424909,0.0464231241288006,0.107869571190042,0.00868378512183951,0.0936797278439812,0.0088767483645795,0.0962018420119467,0.0113734442350191,0.0998782796038076,0.00545977011520006,missense,"P51E,T77Y",-0.253435397836326,-0.272569799859976
ERBIN_PDZ1 binding CRIPT,2,EIRVRVEKDPELGFSISGGVGGRGNPFRPDDDGIFVTRVQPEGPASKLLQEGDKIIQANGYSFINIEHGQAVSLLKWFQNTVELIIVREV*,2,2,FALSE,FALSE,642.333333333333,662,625,640,439,300,154,-0.226555459843105,0.0595230975211377,-0.341007280655827,0.0678060517600025,-0.480987335881042,0.0732971560175242,-0.331896969593211,0.0381834424714643,0.104529254944875,0.00705048024174797,0.0910429395368179,0.00771265375174243,0.0745410958617268,0.00889148186417115,0.0921453503948855,0.00449071065365517,missense,"P51E,T77W",-0.334513067101452,-0.366204662662846
ERBIN_PDZ1 binding CRIPT,2,EIRVRVEKDPELGFSISGGVGGRGNPFRPDDDGIFVTRVQPEGPASKLLQEGDKIIQANGYSFINIEHGQAVSLLKCFQNTVELIIVREV*,2,2,FALSE,FALSE,680,744,632,664,826,815,564,-0.0888796380684243,0.054646594495653,-0.0674519949298531,0.0630461872718952,-0.1515981508934,0.0660020035669719,-0.0999168966522861,0.035006869169948,0.120836885118928,0.0064728609702073,0.122158704958924,0.00717123914715928,0.114498416495989,0.00800652644114026,0.119428259361777,0.004117117529413,missense,"P51E,T77C",-0.0484591527249955,-0.03584712686249
ERBIN_PDZ1 binding CRIPT,2,EIRVRVEKDPELGFSISGGVGGRGNPFRPDDDGIFVTRVQPEGPASKLLQEGDKIIQANGYSFINIEHGQAVSLLKFFQNTVELIIVREV*,2,2,FALSE,FALSE,452.333333333333,446,500,411,221,88,68,-0.304404916001811,0.0737079951748788,-0.618724078578359,0.0875995627771717,-0.578807435202658,0.0956334744208626,-0.471882982990131,0.0485803016502465,0.0953080269621934,0.00873067406236363,0.059453819571532,0.00996408254082842,0.0626748013650942,0.011601040881006,0.0756817567261359,0.00571347327684196,missense,"P51E,T77F",-0.507129389626454,-0.565555554513366
ERBIN_PDZ1 binding CRIPT,2,EIRVRVEKDPELGFSISGGVGGRGNPFRPDDDGIFVTRVQPEGPASKLLQDGDKIIQANGYSFINIEHGQAVSLLKKFQNTVELIIVREV*,2,2,FALSE,FALSE,489,516,528,423,477,253,323,-0.137809445425676,0.0656250770754003,-0.341488258648363,0.0734167635909721,-0.179408855676223,0.082630772274194,-0.215586509246357,0.0421006494839718,0.115041174640616,0.00777325657689418,0.0909882303092143,0.00835084866989277,0.111124774316104,0.0100237178768955,0.10582448956107,0.00495140885489217,missense,"P51D,T77K",-0.191090996216864,-0.200569586421721
ERBIN_PDZ1 binding CRIPT,2,EIRVRVEKDPELGFSISGGVGGRGNPFRPDDDGIFVTRVQPEGPASKLLQDGDKIIQANGYSFINIEHGQAVSLLKNFQNTVELIIVREV*,2,2,FALSE,FALSE,327.666666666667,324,307,352,280,384,134,-0.155806702188993,0.0824969133110656,-0.0758955626960345,0.0888378165141414,-0.361190090027039,0.0941825798921955,-0.189526321118052,0.0508737656733874,0.112909408847171,0.00977171688852905,0.121198284569894,0.0101049287054724,0.0890733791966198,0.0114250367481119,0.108889398246333,0.00598320493684593,missense,"P51D,T77N",-0.158956258396574,-0.163457866335519
ERBIN_PDZ1 binding CRIPT,2,EIRVRVEKDPELGFSISGGVGGRGNPFRPDDDGIFVTRVQPEGPASKLLQDGDKIIQANGYSFINIEHGQAVSLLKTFQNTVELIIVREV*,1,1,FALSE,FALSE,554,594,592,476,510,367,313,-0.15754720181904,0.0616152548270038,-0.270194382618612,0.0679464585862553,-0.218449887997308,0.0785022792270549,-0.210923560016262,0.0394583221789384,0.112703247562502,0.00729829519698278,0.0990976094304666,0.0077286244388295,0.106388811153244,0.00952290143258188,0.106372893644874,0.00464064778645196,missense,P51D,-0.185341127864391,-0.193929186676659
ERBIN_PDZ1 binding CRIPT,2,EIRVRVEKDPELGFSISGGVGGRGNPFRPDDDGIFVTRVQPEGPASKLLQDGDKIIQANGYSFINIEHGQAVSLLKRFQNTVELIIVREV*,2,2,FALSE,FALSE,1606.33333333333,1566,1709,1544,929,1130,720,-0.261775068419101,0.0390331208744605,-0.256861017065446,0.039880404555317,-0.308406414743896,0.0444918776133404,-0.273207452608212,0.0236341757784129,0.100357510450244,0.0046234530620893,0.100614223791394,0.0045362286083734,0.0954764256039341,0.0053971906196109,0.0990477568339952,0.00277958816934317,missense,"P51D,T77R",-0.262143204235266,-0.28262625886859
ERBIN_PDZ1 binding CRIPT,2,EIRVRVEKDPELGFSISGGVGGRGNPFRPDDDGIFVTRVQPEGPASKLLQDGDKIIQANGYSFINIEHGQAVSLLKSFQNTVELIIVREV*,2,2,FALSE,FALSE,1282.33333333333,1234,1308,1305,920,1003,818,-0.211576308411556,0.0432659449143788,-0.215507103450756,0.0447325711747421,-0.234108534216355,0.0475607470042146,-0.219655719465077,0.0260286445389134,0.106303527716361,0.00512482888934093,0.105318057869781,0.00508814219292846,0.104489302680625,0.00576946695357868,0.10534591443797,0.00306119888007624,missense,"P51D,T77S",-0.196108726820742,-0.206364455970074
ERBIN_PDZ1 binding CRIPT,2,EIRVRVEKDPELGFSISGGVGGRGNPFRPDDDGIFVTRVQPEGPASKLLQDGDKIIQANGYSFINIEHGQAVSLLKMFQNTVELIIVREV*,2,2,FALSE,FALSE,487.666666666667,480,523,460,254,245,224,-0.286850947169863,0.0707092015029485,-0.347748556908469,0.0739195541634159,-0.296891340618177,0.0811552752272003,-0.310538715685626,0.0432396622764267,0.0973872855284997,0.008375468496566,0.0902761476615808,0.00840803898689611,0.0968732884334953,0.00984472927833583,0.0946572700165368,0.00508536683643219,missense,"P51D,T77M",-0.308176269905657,-0.335788859958512
ERBIN_PDZ1 binding CRIPT,2,EIRVRVEKDPELGFSISGGVGGRGNPFRPDDDGIFVTRVQPEGPASKLLQDGDKIIQANGYSFINIEHGQAVSLLKIFQNTVELIIVREV*,2,2,FALSE,FALSE,322,320,339,307,36,67,17,-0.70051709246777,0.111328184185452,-0.586624979211471,0.10328577002118,-0.864652270654917,0.139330281136813,-0.690686138922228,0.066528546190812,0.0483887436924129,0.0131867660729596,0.0631049573790516,0.0117483227673398,0.0279997292547507,0.0169017835775463,0.0499485697791508,0.0078243456276773,missense,"P51D,T77I",-0.776934888171311,-0.877148143060728
ERBIN_PDZ1 binding CRIPT,2,EIRVRVEKDPELGFSISGGVGGRGNPFRPDDDGIFVTRVQPEGPASKLLQDGDKIIQANGYSFINIEHGQAVSLLKQFQNTVELIIVREV*,2,2,FALSE,FALSE,442.333333333333,410,474,443,235,377,244,-0.265509696078028,0.0757775797163418,-0.201219935379198,0.0740538388829054,-0.264722791043454,0.0820693393354583,-0.242062551083041,0.0445008508707225,0.099915145727706,0.00897581528528184,0.106943163263307,0.00842331331003822,0.100775569104139,0.00995561194940867,0.102710672800534,0.00523369377319032,missense,"P51D,T77Q",-0.223738521965798,-0.238273514298068
ERBIN_PDZ1 binding CRIPT,2,EIRVRVEKDPELGFSISGGVGGRGNPFRPDDDGIFVTRVQPEGPASKLLQDGDKIIQANGYSFINIEHGQAVSLLKHFQNTVELIIVREV*,2,2,FALSE,FALSE,348.333333333333,376,359,310,117,161,87,-0.4287061736991,0.0844720098033139,-0.359815709782025,0.0888770018558429,-0.440808567300227,0.103016505002742,-0.407704741337198,0.0526337883339929,0.0805846070140306,0.0100056660506875,0.0889035596776573,0.0101093858735989,0.0794150747658419,0.0124966565649993,0.0832296857463929,0.00619019917311894,missense,"P51D,T77H",-0.427991397255468,-0.474160782989771
ERBIN_PDZ1 binding CRIPT,2,EIRVRVEKDPELGFSISGGVGGRGNPFRPDDDGIFVTRVQPEGPASKLLQDGDKIIQANGYSFINIEHGQAVSLLKPFQNTVELIIVREV*,2,2,FALSE,FALSE,507.333333333333,580,526,416,6,5,2,-1.33112783968829,0.203720899827206,-1.20940172744252,0.254314675063757,-1.50250531683887,0.313731258252151,-1.32829308467584,0.141823877734812,-0.0263067744958556,0.0241306356503502,-0.00773328344262575,0.0289272267274328,-0.0493765169777085,0.0380578994402684,-0.0250396481187012,0.0166797427749574,missense,"P51D,T77P",-1.56316605171131,-1.78514966551043
ERBIN_PDZ1 binding CRIPT,2,EIRVRVEKDPELGFSISGGVGGRGNPFRPDDDGIFVTRVQPEGPASKLLQDGDKIIQANGYSFINIEHGQAVSLLKLFQNTVELIIVREV*,2,2,FALSE,FALSE,1396.66666666667,1390,1441,1359,241,289,205,-0.584963682665685,0.0486282321811089,-0.584229869858232,0.0507812266347767,-0.604263388970105,0.053583883751693,-0.590517982123014,0.0293742380350604,0.0620759855632999,0.0057599890540355,0.0633773910138026,0.00577615136048703,0.0595868077299208,0.00650011755539497,0.0617292312329053,0.00345467027457333,missense,"P51D,T77L",-0.65341784213785,-0.734500953470961
ERBIN_PDZ1 binding CRIPT,2,EIRVRVEKDPELGFSISGGVGGRGNPFRPDDDGIFVTRVQPEGPASKLLQDGDKIIQANGYSFINIEHGQAVSLLKEFQNTVELIIVREV*,2,2,FALSE,FALSE,520.333333333333,518,550,493,155,349,202,-0.439161683017263,0.0726973914600884,-0.263745312550168,0.0701995143557346,-0.34198230598924,0.0793594259209148,-0.346541881837032,0.042604377811068,0.0793461573208011,0.00861096857289651,0.099831164078873,0.00798490007473977,0.091403424081065,0.00962687960441664,0.0904229791476015,0.00501065176277638,missense,"P51D,T77E",-0.352571663341792,-0.387060148479135
ERBIN_PDZ1 binding CRIPT,2,EIRVRVEKDPELGFSISGGVGGRGNPFRPDDDGIFVTRVQPEGPASKLLQDGDKIIQANGYSFINIEHGQAVSLLKDFQNTVELIIVREV*,2,2,FALSE,FALSE,575,562,675,488,142,209,274,-0.484346001221694,0.0716576896972082,-0.46236017711055,0.0689272647703783,-0.259704931346724,0.0781808456894918,-0.411600725185372,0.041928147367243,0.0739940981033844,0.00848781643462121,0.0772395569797696,0.00784018702504943,0.101384272236901,0.00948390919024855,0.0827714835770485,0.00493112107979304,missense,"P51D,T77D",-0.432795522954667,-0.479708964811097
ERBIN_PDZ1 binding CRIPT,2,EIRVRVEKDPELGFSISGGVGGRGNPFRPDDDGIFVTRVQPEGPASKLLQDGDKIIQANGYSFINIEHGQAVSLLKAFQNTVELIIVREV*,2,2,FALSE,FALSE,496.333333333333,520,509,460,289,417,167,-0.273746543779385,0.0677444959645518,-0.193026479560216,0.0714642583432748,-0.37357953290121,0.0828665883427245,-0.271481355312338,0.0422830757872462,0.0989394953601813,0.00802430065262704,0.107875134468261,0.0081287593941855,0.0875704490338651,0.0100523240931601,0.0992507611472292,0.00497286380213098,missense,"P51D,T77A",-0.260014758969172,-0.280168163041706
ERBIN_PDZ1 binding CRIPT,2,EIRVRVEKDPELGFSISGGVGGRGNPFRPDDDGIFVTRVQPEGPASKLLQDGDKIIQANGYSFINIEHGQAVSLLKGFQNTVELIIVREV*,2,2,FALSE,FALSE,1455.33333333333,1472,1527,1367,1801,1702,1309,-0.063127571317308,0.0386898043175171,-0.107858090785594,0.0411508610443695,-0.120519654998698,0.0458387129082383,-0.094104158012419,0.0240111545051585,0.123887204161018,0.00458278739275758,0.117562681171872,0.00468073770088624,0.118268465671531,0.00556057160530355,0.120111888852661,0.00282392420283892,missense,"P51D,T77G",-0.0412914825880666,-0.0275693382189499
ERBIN_PDZ1 binding CRIPT,2,EIRVRVEKDPELGFSISGGVGGRGNPFRPDDDGIFVTRVQPEGPASKLLQDGDKIIQANGYSFINIEHGQAVSLLKVFQNTVELIIVREV*,2,2,FALSE,FALSE,1194.66666666667,1154,1304,1126,119,278,121,-0.72377295441785,0.060304799689045,-0.565904546220505,0.052627127551739,-0.691823072315625,0.0624400796884316,-0.650727741345583,0.0334725419486386,0.0456340988232404,0.00714307246089122,0.0654618196516278,0.00598611484107642,0.0489651768399975,0.00757443898661436,0.0546480308566723,0.00393666707358841,missense,"P51D,T77V",-0.727662311030943,-0.820244299594342
ERBIN_PDZ1 binding CRIPT,2,EIRVRVEKDPELGFSISGGVGGRGNPFRPDDDGIFVTRVQPEGPASKLLQDGDKIIQANGYSFINIEHGQAVSLLK*FQNTVELIIVREV*,2,2,FALSE,TRUE,546.333333333333,550,521,568,10,5,6,-1.1874349850751,0.162446664266634,-1.42395462824639,0.244814051292121,-1.29731180306091,0.18812962605009,-1.27255500209553,0.109874119061187,-0.00928642988138262,0.0192417237080621,-0.0321377752598039,0.0278465706550877,-0.0244850408887036,0.0228215015291691,-0.0184843564777036,0.0129221684869768,stop,"P51D,T77*",-1.49443559353098,-1.70577433219826
ERBIN_PDZ1 binding CRIPT,2,EIRVRVEKDPELGFSISGGVGGRGNPFRPDDDGIFVTRVQPEGPASKLLQDGDKIIQANGYSFINIEHGQAVSLLKYFQNTVELIIVREV*,2,2,FALSE,FALSE,387,338,409,414,124,143,63,-0.384717098477077,0.0871133698003613,-0.428726450781109,0.0860108787022591,-0.600651778907942,0.0965141663900722,-0.462542874845902,0.0516878958044788,0.0857950903158363,0.010318533781805,0.0810652521622291,0.00978337639627841,0.0600249224824291,0.0117078752671898,0.0767802360783034,0.00607895384308679,missense,"P51D,T77Y",-0.495612131003829,-0.552254519335996
ERBIN_PDZ1 binding CRIPT,2,EIRVRVEKDPELGFSISGGVGGRGNPFRPDDDGIFVTRVQPEGPASKLLQDGDKIIQANGYSFINIEHGQAVSLLKWFQNTVELIIVREV*,2,2,FALSE,FALSE,766.333333333333,756,840,703,158,102,61,-0.535046459615718,0.0641275238084774,-0.721461582399177,0.0743772611814159,-0.747354997034231,0.0826595557913155,-0.648620339699458,0.04187455915659,0.067988654921808,0.00759587216379882,0.0477678597829737,0.00846010123883303,0.0422287476475749,0.010027209528337,0.0548958799349962,0.00492481863211118,missense,"P51D,T77W",-0.72506368054344,-0.817243196930955
ERBIN_PDZ1 binding CRIPT,2,EIRVRVEKDPELGFSISGGVGGRGNPFRPDDDGIFVTRVQPEGPASKLLQDGDKIIQANGYSFINIEHGQAVSLLKCFQNTVELIIVREV*,2,2,FALSE,FALSE,638,562,701,651,340,282,173,-0.251078627771135,0.0648102594028311,-0.389899407285954,0.0655039116554309,-0.455055479208441,0.0719204314195406,-0.359117867846453,0.0387940502280385,0.101624498335388,0.00767674184328113,0.0854816653718037,0.00745079497876142,0.077686820004879,0.00872447508710053,0.0889439319298204,0.00456252352803656,missense,"P51D,T77C",-0.368079073006477,-0.404969323589146
ERBIN_PDZ1 binding CRIPT,2,EIRVRVEKDPELGFSISGGVGGRGNPFRPDDDGIFVTRVQPEGPASKLLQDGDKIIQANGYSFINIEHGQAVSLLKFFQNTVELIIVREV*,2,2,FALSE,FALSE,486,494,531,433,54,37,50,-0.708197950981873,0.0906149738733111,-0.875201998470587,0.10853961999325,-0.672725718643611,0.0989950979377365,-0.74239269856982,0.056914653345707,0.0474789499577351,0.0107332969806118,0.0302805328257205,0.0123459261470735,0.0512818257122644,0.0120088304346322,0.04386742090299,0.00669366677244111,missense,"P51D,T77F",-0.840694087824206,-0.950782276429772
ERBIN_PDZ1 binding CRIPT,2,EIRVRVEKDPELGFSISGGVGGRGNPFRPDDDGIFVTRVQPEGPASKLLQAGDKIIQANGYSFINIEHGQAVSLLKKFQNTVELIIVREV*,2,2,FALSE,FALSE,863,884,834,871,1174,1261,782,-0.0466564151868044,0.0492277351165457,-0.0238077130276448,0.0538398701254107,-0.141738806316044,0.057319066300458,-0.0664850156109337,0.0306858646948933,0.125838204120582,0.00583099986794126,0.127123058815518,0.00612405921798592,0.115694427204524,0.00695322255559133,0.123360144352931,0.00360892917407752,missense,"P51A,T77K",-0.00723440304883575,0.0117624531241684
ERBIN_PDZ1 binding CRIPT,2,EIRVRVEKDPELGFSISGGVGGRGNPFRPDDDGIFVTRVQPEGPASKLLQAGDKIIQANGYSFINIEHGQAVSLLKNFQNTVELIIVREV*,2,2,FALSE,FALSE,836.666666666667,900,835,775,1916,1692,1009,0.0842111256926953,0.0479787497380693,0.0572933246170474,0.0532851678139686,-0.0409957845357767,0.0599516212359285,0.0425932454612995,0.0306449164324551,0.141339396929464,0.00568305819319805,0.136347961402008,0.00606096415858641,0.127915293603309,0.00727257075048683,0.136188712899241,0.00360411329613469,missense,"P51A,T77N",0.127269665156347,0.167098319176712
ERBIN_PDZ1 binding CRIPT,2,EIRVRVEKDPELGFSISGGVGGRGNPFRPDDDGIFVTRVQPEGPASKLLQAGDKIIQANGYSFINIEHGQAVSLLKRFQNTVELIIVREV*,2,2,FALSE,FALSE,3402,3492,3604,3110,4793,4964,3455,-0.0333080396786026,0.0248877398903875,-0.052042430872886,0.0263910188936566,-0.083478534774771,0.0301759883253488,-0.053073356076188,0.0155259388104266,0.127419312323941,0.00294793997064126,0.123911478184201,0.00300186761504573,0.122761824849354,0.00366056839728039,0.124937474170715,0.00182598776619177,missense,"P51A,T77R",0.00930347306940874,0.0308616918592998
ERBIN_PDZ1 binding CRIPT,2,EIRVRVEKDPELGFSISGGVGGRGNPFRPDDDGIFVTRVQPEGPASKLLQAGDKIIQANGYSFINIEHGQAVSLLKSFQNTVELIIVREV*,2,2,FALSE,FALSE,2445,2618,2459,2258,4892,5034,3726,0.0494630692715778,0.0282319949493192,0.058951999966579,0.0310555260835577,0.0141169994476622,0.0349677597833692,0.0433304235485566,0.0179335604893708,0.137223507544688,0.00334406525978621,0.136536628760237,0.00353243572724838,0.134600877954707,0.00424184537078336,0.136275411564312,0.00210914537650116,missense,"P51A,T77S",0.128178677188196,0.168148117692874
ERBIN_PDZ1 binding CRIPT,2,EIRVRVEKDPELGFSISGGVGGRGNPFRPDDDGIFVTRVQPEGPASKLLQAGDKIIQANGYSFINIEHGQAVSLLKMFQNTVELIIVREV*,2,2,FALSE,FALSE,1114,1088,1283,971,1050,1548,1097,-0.128024570231747,0.0452356442535156,-0.0900466979084729,0.0445636700048319,-0.077101445488372,0.0539302355144285,-0.100606627848365,0.0273581300966588,0.116200188067265,0.00535813876149327,0.119588652343054,0.00506893039386379,0.123535412486542,0.00654213256094649,0.119347140870884,0.00321755814397733,missense,"P51A,T77M",-0.0493096581412782,-0.036829357342085
ERBIN_PDZ1 binding CRIPT,2,EIRVRVEKDPELGFSISGGVGGRGNPFRPDDDGIFVTRVQPEGPASKLLQAGDKIIQANGYSFINIEHGQAVSLLKIFQNTVELIIVREV*,2,2,FALSE,FALSE,931.666666666667,890,1050,855,433,431,228,-0.309428484077948,0.0522798959041146,-0.384400710965188,0.0529439939467814,-0.457315664169297,0.0627058784453551,-0.375304548737797,0.0319937010932046,0.0947129879111544,0.00619252674109752,0.0861071189958867,0.00602215706337207,0.0774126430151972,0.00760668232257872,0.0870402350491528,0.00376274230529333,missense,"P51A,T77I",-0.388038819423621,-0.428020407004456
ERBIN_PDZ1 binding CRIPT,2,EIRVRVEKDPELGFSISGGVGGRGNPFRPDDDGIFVTRVQPEGPASKLLQAGDKIIQANGYSFINIEHGQAVSLLKQFQNTVELIIVREV*,2,2,FALSE,FALSE,643.666666666667,638,669,624,1026,1095,784,0.0084389194324808,0.0571846306187978,-0.0026371136972634,0.059650075058257,-0.0495060904672153,0.0667531979120615,-0.01142722051062,0.0351089884472132,0.132364218127293,0.00677349004168196,0.129531125619496,0.00678494563904344,0.126882931163082,0.00809765181705846,0.129835428167598,0.00412912765989563,missense,"P51A,T77Q",0.0606571947324631,0.0901690045376272
ERBIN_PDZ1 binding CRIPT,2,EIRVRVEKDPELGFSISGGVGGRGNPFRPDDDGIFVTRVQPEGPASKLLQAGDKIIQANGYSFINIEHGQAVSLLKHFQNTVELIIVREV*,2,2,FALSE,FALSE,716.333333333333,714,771,664,795,1088,777,-0.0881128044943739,0.0549195747429752,-0.0430029068014892,0.0560508123849257,-0.0684567616548987,0.0648738106049004,-0.0666707076352064,0.0335681023084857,0.120927716160787,0.00650519533989377,0.124939686101246,0.00637554461892166,0.124584075950489,0.00786966837178834,0.12333830532801,0.0039479058173542,missense,"P51A,T77H",-0.00746337931278071,0.0114980133437217
ERBIN_PDZ1 binding CRIPT,2,EIRVRVEKDPELGFSISGGVGGRGNPFRPDDDGIFVTRVQPEGPASKLLQAGDKIIQANGYSFINIEHGQAVSLLKPFQNTVELIIVREV*,2,2,FALSE,FALSE,1094,1064,1198,1020,25,13,24,-1.1159458803959,0.104769442030919,-1.36079646607844,0.15367555634918,-1.08023177570921,0.102065039911746,-1.14619142249946,0.0660183417704351,-0.000818582255307954,0.0124098864430844,-0.0249537994382662,0.0174799494361175,0.00184835635538511,0.0123812368807901,-0.00362288154520793,0.00776434107392758,missense,"P51A,T77P",-1.33861705222342,-1.52582283791237
ERBIN_PDZ1 binding CRIPT,2,EIRVRVEKDPELGFSISGGVGGRGNPFRPDDDGIFVTRVQPEGPASKLLQAGDKIIQANGYSFINIEHGQAVSLLKLFQNTVELIIVREV*,2,2,FALSE,FALSE,2997.66666666667,2892,3247,2854,2009,1792,1270,-0.220804459974886,0.0283504611889092,-0.303284841908639,0.0293499852421305,-0.323803287503916,0.0328815179615649,-0.278166695475818,0.0173293180451821,0.105210457916994,0.00335809752484512,0.0953337085932164,0.00333843761604819,0.0936086721691633,0.00398876895785386,0.0984645059970319,0.0020380811191719,missense,"P51A,T77L",-0.26825843136076,-0.28968860363126
ERBIN_PDZ1 binding CRIPT,2,EIRVRVEKDPELGFSISGGVGGRGNPFRPDDDGIFVTRVQPEGPASKLLQAGDKIIQANGYSFINIEHGQAVSLLKEFQNTVELIIVREV*,2,2,FALSE,FALSE,1329.33333333333,1176,1513,1299,1662,1759,1079,-0.0244666620475042,0.0428636869752178,-0.0961587271483171,0.041338943731604,-0.157445082613891,0.0472550442122374,-0.0888199819289892,0.02517951438237,0.128466568950257,0.00507718164364553,0.118893434674073,0.00470213131702646,0.113789140854498,0.00573238296589924,0.120733354710576,0.00296133366118773,missense,"P51A,T77E",-0.0347755813136305,-0.0200442634678027
ERBIN_PDZ1 binding CRIPT,2,EIRVRVEKDPELGFSISGGVGGRGNPFRPDDDGIFVTRVQPEGPASKLLQAGDKIIQANGYSFINIEHGQAVSLLKDFQNTVELIIVREV*,2,2,FALSE,FALSE,1280.33333333333,1290,1365,1186,1498,1590,970,-0.0769209597072331,0.041290793155912,-0.0968158754400792,0.0432885249017421,-0.16181744977139,0.0493946884507105,-0.106601684254917,0.0255651181841633,0.12225338441104,0.00489087318092742,0.118818686814459,0.00492388799118606,0.113258740694427,0.00599193748309788,0.118642069197625,0.00300668407981741,missense,"P51A,T77D",-0.0567021437554998,-0.0453667805627296
ERBIN_PDZ1 binding CRIPT,2,EIRVRVEKDPELGFSISGGVGGRGNPFRPDDDGIFVTRVQPEGPASKLLQAGDKIIQANGYSFINIEHGQAVSLLKAFQNTVELIIVREV*,2,2,FALSE,FALSE,902.666666666667,924,933,851,1281,1577,1046,-0.0296688657830215,0.0480232583967887,0.00523023412217303,0.0509429269415651,-0.0617749773170616,0.0574425666845402,-0.0263555933463982,0.0298540781881954,0.127850370597378,0.00568833022089749,0.130426003408437,0.00579454409159935,0.125394625329049,0.00696820405671564,0.128079719446849,0.00351110372185471,missense,"P51A,T77A",0.0422490641081013,0.068909848951481
ERBIN_PDZ1 binding CRIPT,2,EIRVRVEKDPELGFSISGGVGGRGNPFRPDDDGIFVTRVQPEGPASKLLQAGDKIIQANGYSFINIEHGQAVSLLKGFQNTVELIIVREV*,2,2,FALSE,FALSE,3520,3480,3635,3445,8409,8769,6571,0.118730306812925,0.0248727356502156,0.103676058344151,0.0262800686790741,0.0583081980832995,0.0285433363080301,0.0963710844452899,0.0152644972373647,0.145428176152741,0.00294616272612141,0.141623802658222,0.00298924749388331,0.139961594012105,0.00346251574979402,0.142513462550518,0.00179523992415697,missense,"P51A,T77G",0.193582952987732,0.243682114250971
ERBIN_PDZ1 binding CRIPT,2,EIRVRVEKDPELGFSISGGVGGRGNPFRPDDDGIFVTRVQPEGPASKLLQAGDKIIQANGYSFINIEHGQAVSLLKVFQNTVELIIVREV*,2,2,FALSE,FALSE,2555.33333333333,2538,2704,2424,1162,1516,1004,-0.328934818902491,0.0315235536722582,-0.298747776329225,0.0322835939286079,-0.34768339302786,0.0360506715102146,-0.323619701861452,0.0191206925031878,0.0924024725986655,0.00373394869507607,0.0958497807572,0.00367212328944483,0.0907118404676731,0.00437321049465586,0.0931188303113164,0.00224876260419683,missense,"P51A,T77V",-0.324306393722164,-0.354417194298182
ERBIN_PDZ1 binding CRIPT,2,EIRVRVEKDPELGFSISGGVGGRGNPFRPDDDGIFVTRVQPEGPASKLLQAGDKIIQANGYSFINIEHGQAVSLLK*FQNTVELIIVREV*,2,2,FALSE,TRUE,1125.66666666667,1112,1214,1051,22,24,14,-1.15974341662115,0.110557082570422,-1.221672316824,0.116210078068973,-1.23658634097331,0.125272149647878,-1.20292646701851,0.0674838308043067,-0.0060063778616051,0.0130954294838445,-0.00912901147533982,0.0132184085541705,-0.017118597575184,0.0151964292640978,-0.0102954247305867,0.00793669554987983,stop,"P51A,T77*",-1.40857686110377,-1.60661792200397
ERBIN_PDZ1 binding CRIPT,2,EIRVRVEKDPELGFSISGGVGGRGNPFRPDDDGIFVTRVQPEGPASKLLQAGDKIIQANGYSFINIEHGQAVSLLKYFQNTVELIIVREV*,2,2,FALSE,FALSE,1046,1066,1069,1003,640,772,607,-0.253652911296636,0.0471633398593115,-0.228197042033197,0.0499500455473404,-0.246416058239474,0.054508625736875,-0.243004931318185,0.0290260260101115,0.101319575777775,0.00558647331306701,0.103874630625799,0.00568160800091962,0.102996309874489,0.00661229553114505,0.102599840547394,0.0034137174597155,missense,"P51A,T77Y",-0.224900568135007,-0.239615536517141
ERBIN_PDZ1 binding CRIPT,2,EIRVRVEKDPELGFSISGGVGGRGNPFRPDDDGIFVTRVQPEGPASKLLQAGDKIIQANGYSFINIEHGQAVSLLKWFQNTVELIIVREV*,2,2,FALSE,FALSE,1629,1576,1704,1607,920,675,489,-0.261146634293615,0.0392527453185336,-0.396506787151794,0.0425746549673752,-0.420716306300446,0.0453618553853423,-0.351397013066505,0.0243490254963382,0.100431948148709,0.00464946746436385,0.0847301036484957,0.00484268828283202,0.0818524131838159,0.00550272529520101,0.0898519727603858,0.00286366082063564,missense,"P51A,T77W",-0.358558510726549,-0.393974230230306
ERBIN_PDZ1 binding CRIPT,2,EIRVRVEKDPELGFSISGGVGGRGNPFRPDDDGIFVTRVQPEGPASKLLQAGDKIIQANGYSFINIEHGQAVSLLKCFQNTVELIIVREV*,2,2,FALSE,FALSE,1327.66666666667,1348,1438,1197,1405,1438,1000,-0.108119822544782,0.0406494393402765,-0.138233085524396,0.042550971780729,-0.156249133619632,0.0491543437359175,-0.131380694391219,0.0252266541666702,0.11855789517809,0.00481490515181902,0.114107653028358,0.00483999441976819,0.113934218226809,0.00596278190887314,0.115727838379141,0.00296687771687957,missense,"P51A,T77C",-0.0872570649347345,-0.0806540042644195
ERBIN_PDZ1 binding CRIPT,2,EIRVRVEKDPELGFSISGGVGGRGNPFRPDDDGIFVTRVQPEGPASKLLQAGDKIIQANGYSFINIEHGQAVSLLKFFQNTVELIIVREV*,2,2,FALSE,FALSE,1251.33333333333,1276,1363,1115,334,409,308,-0.474923571033718,0.0474610870758998,-0.471120860148175,0.0488268244243195,-0.448084451758208,0.0548559805406728,-0.46613034784096,0.0289192563934159,0.0751101801057699,0.00562174131750588,0.0762430660597981,0.00555384631322887,0.0785324566914316,0.00665443221292384,0.0763583175147625,0.00340116040817307,missense,"P51A,T77F",-0.500035832919025,-0.557363357881362
ERBIN_PDZ1 binding CRIPT,2,EIRVRVEKDPELGFSISGGVGGRGNPFRPDDDGIFVTRVQPEGPASKLLQAGDKIIQANGYSFINIEHGQAVSLLKTFQNTVELIIVREV*,1,1,FALSE,FALSE,733.333333333333,744,764,692,1365,1431,944,0.0453217071885698,0.0536406848328769,0.0358680338568794,0.0570189111921692,-0.0278721412699353,0.0637696193568025,0.0221187175612437,0.0333141652704812,0.136732965339122,0.00635371148878342,0.133910924517034,0.00648566179436452,0.129507287650966,0.00773572188613354,0.133780727274633,0.00391804057503675,missense,P51A,0.102022587782109,0.137941010542447
ERBIN_PDZ1 binding CRIPT,2,EIRVRVEKDPELGFSISGGVGGRGNPFRPDDDGIFVTRVQPEGPASKLLQGGDKIIQANGYSFINIEHGQAVSLLKKFQNTVELIIVREV*,2,2,FALSE,FALSE,1398.66666666667,1384,1449,1363,1260,1326,791,-0.141992793087605,0.040390137955937,-0.166030681303691,0.0426945133440693,-0.253087086011956,0.0469303591718102,-0.181375896031809,0.0248788366599478,0.114545659264852,0.00478419103640703,0.110945793197093,0.00485632167003998,0.10218706534609,0.00569299629245401,0.109847960345441,0.00292597130085558,missense,"P51G,T77K",-0.148905994293305,-0.151851031692001
ERBIN_PDZ1 binding CRIPT,2,EIRVRVEKDPELGFSISGGVGGRGNPFRPDDDGIFVTRVQPEGPASKLLQGGDKIIQANGYSFINIEHGQAVSLLKNFQNTVELIIVREV*,2,2,FALSE,FALSE,1211,1224,1302,1107,1867,1721,903,-0.00447374163926765,0.0418415640958482,-0.0612392778271849,0.0439693797266606,-0.165114277058898,0.0511329960812975,-0.0662055183618293,0.0260739268299313,0.1308347200745,0.00495611171506739,0.122865375449635,0.00500133236943103,0.112858811398,0.00620280693031108,0.123393015702212,0.00306652447812434,missense,"P51G,T77N",-0.00688975585069418,0.0121604787877805
ERBIN_PDZ1 binding CRIPT,2,EIRVRVEKDPELGFSISGGVGGRGNPFRPDDDGIFVTRVQPEGPASKLLQGGDKIIQANGYSFINIEHGQAVSLLKTFQNTVELIIVREV*,1,1,FALSE,FALSE,1455.66666666667,1512,1464,1391,1613,1670,1318,-0.0995668440338853,0.0384328244143505,-0.103400710776538,0.0419887896151834,-0.124094189080453,0.0454814657280679,-0.107688785183263,0.0240588101432329,0.11957099107717,0.00455234825559475,0.118069689436731,0.0047760485583633,0.117834848506996,0.00551723490581752,0.118514216510582,0.0028295289274985,missense,P51G,-0.0580426445663382,-0.0469148962232765
ERBIN_PDZ1 binding CRIPT,2,EIRVRVEKDPELGFSISGGVGGRGNPFRPDDDGIFVTRVQPEGPASKLLQGGDKIIQANGYSFINIEHGQAVSLLKRFQNTVELIIVREV*,2,2,FALSE,FALSE,3662,3874,3743,3369,2793,3167,2055,-0.20945249189476,0.0245428680220075,-0.185788157120202,0.0265369123883797,-0.240572071433931,0.0297119001734734,-0.209843409481474,0.0154065893387447,0.106555092688823,0.002907090075471,0.108698463260814,0.00301846238763938,0.103705228276228,0.00360427110540743,0.106499928904142,0.00181195121240565,missense,"P51G,T77R",-0.18400919756247,-0.192390968913202
ERBIN_PDZ1 binding CRIPT,2,EIRVRVEKDPELGFSISGGVGGRGNPFRPDDDGIFVTRVQPEGPASKLLQGGDKIIQANGYSFINIEHGQAVSLLKSFQNTVELIIVREV*,2,2,FALSE,FALSE,3187.33333333333,3410,3249,2903,4679,5285,3645,-0.0398243755719143,0.025222998811739,-0.00621940976681621,0.027492274721124,-0.0539859650416753,0.0311155842373116,-0.0322286239437218,0.0159561345145072,0.126647455693864,0.00298765121718752,0.129123654479332,0.00312713084257308,0.126339489565934,0.00377454826314134,0.127388999088349,0.00187658258704678,missense,"P51G,T77S",0.0350070481438898,0.0605461999051855
ERBIN_PDZ1 binding CRIPT,2,EIRVRVEKDPELGFSISGGVGGRGNPFRPDDDGIFVTRVQPEGPASKLLQGGDKIIQANGYSFINIEHGQAVSLLKMFQNTVELIIVREV*,2,2,FALSE,FALSE,1301.66666666667,1252,1334,1319,840,967,785,-0.224697004559551,0.0432242586074798,-0.23150287801861,0.0450400589985632,-0.246597972623509,0.0476147055304611,-0.233555200692515,0.0260885491623386,0.104749388015944,0.00511989116776086,0.103498605659682,0.00512311764211702,0.102974242327337,0.00577601251801263,0.103711212473238,0.00306824419378308,missense,"P51G,T77M",-0.213248134367714,-0.226158390461892
ERBIN_PDZ1 binding CRIPT,2,EIRVRVEKDPELGFSISGGVGGRGNPFRPDDDGIFVTRVQPEGPASKLLQGGDKIIQANGYSFINIEHGQAVSLLKIFQNTVELIIVREV*,2,2,FALSE,FALSE,902,912,993,801,140,184,110,-0.618191138823446,0.0618169402874716,-0.604502731069252,0.0615148095621432,-0.627698631426375,0.0705847306449226,-0.615839193737319,0.037096400980703,0.0581402104964756,0.00732218473588944,0.0610714381523803,0.00699705136108587,0.0567439411767824,0.00856244480026871,0.0587512327236091,0.00436286495699816,missense,"P51G,T77I",-0.684641350291807,-0.770560313942459
ERBIN_PDZ1 binding CRIPT,2,EIRVRVEKDPELGFSISGGVGGRGNPFRPDDDGIFVTRVQPEGPASKLLQGGDKIIQANGYSFINIEHGQAVSLLKQFQNTVELIIVREV*,2,2,FALSE,FALSE,1144.66666666667,1260,1158,1016,1106,1175,745,-0.151931683191512,0.0423185867911888,-0.135608099992484,0.0470138638369082,-0.192018400072564,0.0535437855962426,-0.156783915731484,0.0271200866711621,0.113368402851447,0.00501261480762183,0.11440623411346,0.00534762965684914,0.109595144226654,0.006495253355454,0.112740194800511,0.0031895621311058,missense,"P51G,T77Q",-0.118581699029512,-0.11683015291792
ERBIN_PDZ1 binding CRIPT,2,EIRVRVEKDPELGFSISGGVGGRGNPFRPDDDGIFVTRVQPEGPASKLLQGGDKIIQANGYSFINIEHGQAVSLLKHFQNTVELIIVREV*,2,2,FALSE,FALSE,777.666666666667,756,859,718,535,639,393,-0.210695090842796,0.0548860956818671,-0.220588728196002,0.0551560689801993,-0.274140773518036,0.0646396495144683,-0.231180499418368,0.0333334246644639,0.106407907483476,0.00650122976235019,0.104740044386632,0.00627377131258413,0.0996330988512712,0.00784126291648836,0.103990498352687,0.00392030565016207,missense,"P51G,T77H",-0.210319897531106,-0.222776632489132
ERBIN_PDZ1 binding CRIPT,2,EIRVRVEKDPELGFSISGGVGGRGNPFRPDDDGIFVTRVQPEGPASKLLQGGDKIIQANGYSFINIEHGQAVSLLKPFQNTVELIIVREV*,2,2,FALSE,FALSE,1125.33333333333,1138,1191,1047,55,40,37,-0.822763913062335,0.085526028327215,-1.05630417032988,0.0960669140748553,-0.945445606856477,0.092998284304668,-0.932249390149678,0.0526540903717748,0.033908670760852,0.0101305140019313,0.00968092100665863,0.0109272082067284,0.0181989058311203,0.0112813730193882,0.0215385942608516,0.0061925868723796,missense,"P51G,T77P",-1.07480579021518,-1.22115286468932
ERBIN_PDZ1 binding CRIPT,2,EIRVRVEKDPELGFSISGGVGGRGNPFRPDDDGIFVTRVQPEGPASKLLQGGDKIIQANGYSFINIEHGQAVSLLKLFQNTVELIIVREV*,2,2,FALSE,FALSE,3164,3260,3280,2952,734,806,495,-0.516809749410892,0.0305108373020321,-0.528076593407336,0.032422705433006,-0.580519630051065,0.0362530437905855,-0.538053565608845,0.0189444493205963,0.0701487838520598,0.0036139929626608,0.0697645904901052,0.00368794663910843,0.0624670995896134,0.00439775973446945,0.0678995107815356,0.00222803484665404,missense,"P51G,T77L",-0.588724131513935,-0.659787573407329
ERBIN_PDZ1 binding CRIPT,2,EIRVRVEKDPELGFSISGGVGGRGNPFRPDDDGIFVTRVQPEGPASKLLQGGDKIIQANGYSFINIEHGQAVSLLKEFQNTVELIIVREV*,2,2,FALSE,FALSE,1666.33333333333,1730,1627,1642,1189,1486,1011,-0.220585148807151,0.0371024242030774,-0.167549827404927,0.0404824795831137,-0.242857179254707,0.0428427594575311,-0.209833960921238,0.0230544903262159,0.105236435211848,0.00439476303584257,0.110772996705143,0.00460471211539727,0.103428027961099,0.00519714050892519,0.10650104013842,0.00271141203153434,missense,"P51G,T77E",-0.183997546571907,-0.192377513433872
ERBIN_PDZ1 binding CRIPT,2,EIRVRVEKDPELGFSISGGVGGRGNPFRPDDDGIFVTRVQPEGPASKLLQGGDKIIQANGYSFINIEHGQAVSLLKDFQNTVELIIVREV*,2,2,FALSE,FALSE,1443,1462,1451,1416,840,1067,699,-0.266191348158864,0.0406496692559694,-0.223170170651747,0.0431624668459828,-0.293638655614251,0.0464516134084523,-0.259730566523743,0.0249579482966742,0.0998344043898418,0.00481493238521442,0.104446416143659,0.00490954941650941,0.097267862947619,0.0056349209249537,0.100632757871103,0.00293527552925617,missense,"P51G,T77D",-0.245524897459194,-0.2634341324903
ERBIN_PDZ1 binding CRIPT,2,EIRVRVEKDPELGFSISGGVGGRGNPFRPDDDGIFVTRVQPEGPASKLLQGGDKIIQANGYSFINIEHGQAVSLLKAFQNTVELIIVREV*,2,2,FALSE,FALSE,1238.33333333333,1288,1255,1172,1021,1179,1024,-0.179369304328203,0.0421514878965579,-0.158893653014313,0.0455207270375844,-0.15103213808808,0.0496590313108374,-0.164639129208744,0.0262528551183362,0.110118430760594,0.00499282202962344,0.111757600205223,0.00517779161380941,0.114567077994836,0.0060240042081176,0.111816352198434,0.00308756802786663,missense,"P51G,T77A",-0.128267938605811,-0.128016583436004
ERBIN_PDZ1 binding CRIPT,2,EIRVRVEKDPELGFSISGGVGGRGNPFRPDDDGIFVTRVQPEGPASKLLQGGDKIIQANGYSFINIEHGQAVSLLKGFQNTVELIIVREV*,2,2,FALSE,FALSE,3769,4006,3878,3423,7437,7129,5651,0.0475086588297054,0.0233675028452474,0.0295282052482204,0.025658313026626,0.0217308160083735,0.0286599329443619,0.0346589235641897,0.0147961310718044,0.136992008634542,0.00276786867570022,0.133189795626105,0.00291852539842059,0.135524489668244,0.00347665977575214,0.135255566447097,0.00174015591932778,missense,"P51G,T77G",0.117485877230868,0.155799232160546
ERBIN_PDZ1 binding CRIPT,2,EIRVRVEKDPELGFSISGGVGGRGNPFRPDDDGIFVTRVQPEGPASKLLQGGDKIIQANGYSFINIEHGQAVSLLKVFQNTVELIIVREV*,2,2,FALSE,FALSE,3320.33333333333,3298,3435,3228,508,560,355,-0.616884790867013,0.0327162112400035,-0.64081059697763,0.0346384569664637,-0.686565856119254,0.0369383774215522,-0.645281774564357,0.019997483264097,0.058294946739031,0.00387521836965196,0.0569415708183085,0.0039399790747668,0.0496029156692487,0.00448089572339091,0.0552885247320525,0.00235188095487944,missense,"P51G,T77V",-0.72094690614472,-0.812488822397149
ERBIN_PDZ1 binding CRIPT,2,EIRVRVEKDPELGFSISGGVGGRGNPFRPDDDGIFVTRVQPEGPASKLLQGGDKIIQANGYSFINIEHGQAVSLLK*FQNTVELIIVREV*,2,2,FALSE,TRUE,1486,1500,1544,1414,21,19,45,-1.25683902648413,0.110453887252421,-1.35511194979434,0.127056886306581,-0.997554129911224,0.0791666537949589,-1.14057250247955,0.0574041596160379,-0.0175073028370952,0.0130832060515819,-0.0243072095733884,0.0144521874585126,0.0118777603340254,0.00960349493364653,-0.00296204683879492,0.00675123704062342,stop,"P51G,T77*",-1.33168837923058,-1.51782106194902
ERBIN_PDZ1 binding CRIPT,2,EIRVRVEKDPELGFSISGGVGGRGNPFRPDDDGIFVTRVQPEGPASKLLQGGDKIIQANGYSFINIEHGQAVSLLKYFQNTVELIIVREV*,2,2,FALSE,FALSE,1209.33333333333,1224,1169,1235,283,405,242,-0.508059429006115,0.0493313839991252,-0.433798674641821,0.0515659619208694,-0.538785617097394,0.0544310807209249,-0.492446747404623,0.0298206575019076,0.071185254796821,0.00584327702469451,0.0804883079902331,0.00586541170512161,0.0675297410269965,0.0066028887527591,0.0732632760979309,0.00350717315346562,missense,"P51G,T77Y",-0.532486504272153,-0.594839942834429
ERBIN_PDZ1 binding CRIPT,2,EIRVRVEKDPELGFSISGGVGGRGNPFRPDDDGIFVTRVQPEGPASKLLQGGDKIIQANGYSFINIEHGQAVSLLKWFQNTVELIIVREV*,2,2,FALSE,FALSE,1724.66666666667,1736,1881,1557,270,232,201,-0.614403509668989,0.0450683678227191,-0.717267410195069,0.0502584912336963,-0.643608751772075,0.0514192197475688,-0.655281182279445,0.0280999777783768,0.0585888532188589,0.0053383249544275,0.0482449292649126,0.0057166924029506,0.054813927050767,0.00623752795737438,0.0541125059173543,0.00330480599466995,missense,"P51G,T77W",-0.733277145040176,-0.826728751070077
ERBIN_PDZ1 binding CRIPT,2,EIRVRVEKDPELGFSISGGVGGRGNPFRPDDDGIFVTRVQPEGPASKLLQGGDKIIQANGYSFINIEHGQAVSLLKCFQNTVELIIVREV*,2,2,FALSE,FALSE,1453,1530,1413,1416,725,746,538,-0.316366953420757,0.0404454545018443,-0.314647015936387,0.044880881691983,-0.36448724650484,0.0473880589794871,-0.329614625747047,0.0253749056099576,0.0938911297914207,0.00479074325277687,0.0940413089936462,0.00510501189168735,0.0886734099669993,0.00574851863138651,0.0924137742236938,0.00298431339822989,missense,"P51G,T77C",-0.331698715925201,-0.362954428798751
ERBIN_PDZ1 binding CRIPT,2,EIRVRVEKDPELGFSISGGVGGRGNPFRPDDDGIFVTRVQPEGPASKLLQGGDKIIQANGYSFINIEHGQAVSLLKFFQNTVELIIVREV*,2,2,FALSE,FALSE,1378.66666666667,1480,1371,1285,160,165,100,-0.711094224811353,0.0529344375444101,-0.723862889962014,0.0583939209255155,-0.775786083028718,0.0626323694250687,-0.733452575494914,0.0332398747106794,0.047135887814469,0.006270056861244,0.0474947211278997,0.00664206337952261,0.0387798486829516,0.007597765140027,0.0449188584722314,0.00390930334793585,missense,"P51G,T77F",-0.829670049560215,-0.938050850875259
ERBIN_PDZ1 binding CRIPT,2,EIRVRVEKDPELGFSISGGVGGRGNPFRPDDDGIFVTRVQPEGPASKLLQVGDKIIQANGYSFINIEHGQAVSLLKKFQNTVELIIVREV*,2,2,FALSE,FALSE,633.333333333333,620,686,594,595,471,540,-0.127968214791776,0.0593508827721172,-0.241931741926125,0.0618737981781468,-0.164005480674797,0.0697636619159062,-0.177494639848054,0.0365011694058907,0.116206863340102,0.00703008149343224,0.102312366168443,0.00703788480919538,0.112993316520381,0.00846284314980984,0.11030443041115,0.00429286045762912,missense,"P51V,T77K",-0.144120029231798,-0.146323823201977
ERBIN_PDZ1 binding CRIPT,2,EIRVRVEKDPELGFSISGGVGGRGNPFRPDDDGIFVTRVQPEGPASKLLQVGDKIIQANGYSFINIEHGQAVSLLKNFQNTVELIIVREV*,2,2,FALSE,FALSE,621,722,566,575,927,883,519,-0.0505196747682235,0.0543341838534751,-0.0151781897527441,0.064777489429382,-0.136753428706899,0.0702799622375721,-0.0621121471359657,0.0358171291184908,0.125380603013081,0.00643585609056028,0.128104630863061,0.00736816749992051,0.116299190022159,0.00852547416028806,0.123874432373511,0.00421241126794562,missense,"P51V,T77N",-0.00184223238322626,0.0179897554758551
ERBIN_PDZ1 binding CRIPT,2,EIRVRVEKDPELGFSISGGVGGRGNPFRPDDDGIFVTRVQPEGPASKLLQVGDKIIQANGYSFINIEHGQAVSLLKTFQNTVELIIVREV*,1,1,FALSE,FALSE,843,808,894,827,1249,1350,759,-0.00150303610608777,0.0511035547126487,-0.0259641484103963,0.0522453058548608,-0.132195161947415,0.0587176248664794,-0.0465981607841012,0.0310189427095138,0.131186598614731,0.00605318973288756,0.126877773343005,0.00594268422586603,0.116852141165507,0.00712287795290016,0.125699014424829,0.00364810209542616,missense,P51V,0.0172880164664837,0.0400828699260237
ERBIN_PDZ1 binding CRIPT,2,EIRVRVEKDPELGFSISGGVGGRGNPFRPDDDGIFVTRVQPEGPASKLLQVGDKIIQANGYSFINIEHGQAVSLLKRFQNTVELIIVREV*,2,2,FALSE,FALSE,2115.33333333333,2246,2116,1984,2190,2286,1823,-0.126734542830092,0.0313131621027494,-0.119262182046266,0.0343290642231751,-0.144941869691277,0.0380010748405228,-0.129181956654331,0.019760754191351,0.116352991148514,0.00370902792203793,0.116265513663017,0.00390478694898528,0.115305872157397,0.00460980870366561,0.115986429389814,0.00232403952151981,missense,"P51V,T77R",-0.0845458081946601,-0.0775228319554318
ERBIN_PDZ1 binding CRIPT,2,EIRVRVEKDPELGFSISGGVGGRGNPFRPDDDGIFVTRVQPEGPASKLLQVGDKIIQANGYSFINIEHGQAVSLLKSFQNTVELIIVREV*,2,2,FALSE,FALSE,1799,1936,1807,1654,2343,2506,1749,-0.068584655564271,0.0332258185773582,-0.0479403793814503,0.0365047351630565,-0.0996791631712179,0.0412473033513453,-0.0698255986847114,0.0211099171030953,0.123240815342843,0.00393558109626902,0.124378069321777,0.00415226038537449,0.120796569969059,0.00500359999788762,0.122967262228433,0.00248271301634192,missense,"P51V,T77S",-0.0113536657615309,0.00700520488987446
ERBIN_PDZ1 binding CRIPT,2,EIRVRVEKDPELGFSISGGVGGRGNPFRPDDDGIFVTRVQPEGPASKLLQVGDKIIQANGYSFINIEHGQAVSLLKMFQNTVELIIVREV*,2,2,FALSE,FALSE,666.333333333333,642,667,690,472,698,506,-0.199322339256196,0.0592224988146207,-0.1253854615167,0.0609666473975441,-0.200577736189074,0.0649819129817268,-0.174549657787471,0.0355564348577893,0.107755004050942,0.00701487447979581,0.115569016327531,0.00693470021593554,0.108556834065874,0.00788278198185523,0.11065078635651,0.00418175131645607,missense,"P51V,T77M",-0.140488580911611,-0.142129941356108
ERBIN_PDZ1 binding CRIPT,2,EIRVRVEKDPELGFSISGGVGGRGNPFRPDDDGIFVTRVQPEGPASKLLQVGDKIIQANGYSFINIEHGQAVSLLKIFQNTVELIIVREV*,2,2,FALSE,FALSE,471.666666666667,492,495,428,170,167,101,-0.412542733324329,0.0743506595573198,-0.440655021217167,0.0782037164582345,-0.494390713817182,0.090075585223447,-0.443942669664628,0.0462419848009091,0.0824991582008287,0.00880679732743509,0.0797084273488302,0.00889534446389333,0.0729151679497445,0.0109268282145544,0.0789677847685543,0.00543846652765249,missense,"P51V,T77I",-0.472676275208733,-0.525766390975799
ERBIN_PDZ1 binding CRIPT,2,EIRVRVEKDPELGFSISGGVGGRGNPFRPDDDGIFVTRVQPEGPASKLLQVGDKIIQANGYSFINIEHGQAVSLLKQFQNTVELIIVREV*,2,2,FALSE,FALSE,370,380,361,369,399,359,234,-0.108895607877481,0.0751726281112232,-0.139465187883926,0.0823801546519855,-0.228000323737075,0.0888067821689727,-0.152358476666491,0.0470823973663033,0.11846600380503,0.00890415907925884,0.113967506557075,0.00937039677659789,0.105230273349202,0.0107729131111449,0.113260665587583,0.00553730648069501,missense,"P51V,T77Q",-0.113124703731049,-0.110527985986893
ERBIN_PDZ1 binding CRIPT,2,EIRVRVEKDPELGFSISGGVGGRGNPFRPDDDGIFVTRVQPEGPASKLLQVGDKIIQANGYSFINIEHGQAVSLLKHFQNTVELIIVREV*,2,2,FALSE,FALSE,507,494,568,459,470,553,438,-0.163291711660945,0.0673756102627957,-0.145311946890711,0.0662979092645223,-0.127950096280968,0.0785449299810384,-0.147191834868369,0.0404923813551041,0.112022813330657,0.0079806063312626,0.113302462263554,0.00754110887375575,0.117367098722337,0.00952807528142052,0.113868308373689,0.00476226229416398,missense,"P51V,T77H",-0.106753733622293,-0.103170289133227
ERBIN_PDZ1 binding CRIPT,2,EIRVRVEKDPELGFSISGGVGGRGNPFRPDDDGIFVTRVQPEGPASKLLQVGDKIIQANGYSFINIEHGQAVSLLKPFQNTVELIIVREV*,2,2,FALSE,FALSE,650.666666666667,632,713,607,34,10,9,-0.841654811883892,0.105341767620496,-1.22470649264703,0.180586521455845,-1.20812775391823,0.157504751849903,-1.00627417468149,0.0787891732913808,0.031671053525913,0.0124776781143718,-0.00947413623835955,0.0205409587502649,-0.0136663625304883,0.0191064799875641,0.0128326246830702,0.00926630384771378,missense,"P51V,T77P",-1.1660855243223,-1.32656987355589
ERBIN_PDZ1 binding CRIPT,2,EIRVRVEKDPELGFSISGGVGGRGNPFRPDDDGIFVTRVQPEGPASKLLQVGDKIIQANGYSFINIEHGQAVSLLKLFQNTVELIIVREV*,2,2,FALSE,FALSE,1932,1898,2002,1896,920,1109,860,-0.31330134392089,0.0358067764117919,-0.307082369834658,0.0371029262887902,-0.320107328785506,0.0402020797817153,-0.313157134287072,0.0216925320129358,0.0942542496576214,0.00424129422233738,0.0949017557328784,0.00422030211484252,0.0940570190314564,0.004876806723519,0.0943493208231651,0.00255123368428731,missense,"P51V,T77L",-0.311405033828886,-0.339517690223549
ERBIN_PDZ1 binding CRIPT,2,EIRVRVEKDPELGFSISGGVGGRGNPFRPDDDGIFVTRVQPEGPASKLLQVGDKIIQANGYSFINIEHGQAVSLLKEFQNTVELIIVREV*,2,2,FALSE,FALSE,828.666666666667,946,906,634,608,721,663,-0.23896368742506,0.0497309748733878,-0.201089714927852,0.0535539504301051,-0.0986359150038074,0.0666085795121499,-0.193139634887585,0.0319698728425483,0.103059506779121,0.00589060835792646,0.106957975293008,0.00609153705287739,0.12092312361267,0.00808010854594257,0.108464440579094,0.00375993989220131,missense,"P51V,T77E",-0.163411824491289,-0.168603504138988
ERBIN_PDZ1 binding CRIPT,2,EIRVRVEKDPELGFSISGGVGGRGNPFRPDDDGIFVTRVQPEGPASKLLQVGDKIIQANGYSFINIEHGQAVSLLKDFQNTVELIIVREV*,2,2,FALSE,FALSE,682.666666666667,670,755,623,583,490,427,-0.15505364038504,0.0575450266218896,-0.259482865547833,0.0593943058014817,-0.214734401227025,0.0685061179519407,-0.20805002723186,0.0353877385442556,0.112998608629956,0.00681617876261254,0.100315999532507,0.00675585295975236,0.106839526911255,0.00831029385654225,0.106710846523224,0.00416191113748363,missense,"P51V,T77D",-0.181797783426886,-0.189837054116901
ERBIN_PDZ1 binding CRIPT,2,EIRVRVEKDPELGFSISGGVGGRGNPFRPDDDGIFVTRVQPEGPASKLLQVGDKIIQANGYSFINIEHGQAVSLLKAFQNTVELIIVREV*,2,2,FALSE,FALSE,558.666666666667,530,584,562,586,593,558,-0.0900486676687849,0.0635099624006393,-0.134348247605123,0.0650946999279582,-0.128962577009712,0.0711524408907868,-0.116670123964672,0.0383075646811997,0.120698414164918,0.00752272233313884,0.114549537033919,0.00740424886254865,0.117244277394382,0.00863131221108611,0.117457931609609,0.00450530852366206,missense,"P51V,T77A",-0.069117505791239,-0.0597050161262477
ERBIN_PDZ1 binding CRIPT,2,EIRVRVEKDPELGFSISGGVGGRGNPFRPDDDGIFVTRVQPEGPASKLLQVGDKIIQANGYSFINIEHGQAVSLLKGFQNTVELIIVREV*,2,2,FALSE,FALSE,2014,1960,2128,1954,3602,3809,2900,0.0440149927961432,0.0328324206130271,0.0201244757817248,0.03394336220435,-0.00846643793246877,0.0378078762613871,0.0209905459506007,0.0200192699248421,0.136578185692412,0.00388898331002856,0.132120160874227,0.00386091496344222,0.131861341596051,0.00458637230100139,0.133648044311989,0.00235444325893541,missense,"P51V,T77G",0.100631442839263,0.136334407059108
ERBIN_PDZ1 binding CRIPT,2,EIRVRVEKDPELGFSISGGVGGRGNPFRPDDDGIFVTRVQPEGPASKLLQVGDKIIQANGYSFINIEHGQAVSLLKVFQNTVELIIVREV*,2,2,FALSE,FALSE,1895.66666666667,1780,1986,1921,688,821,635,-0.374848913444289,0.038104194319631,-0.396090632759467,0.0390493759521792,-0.402320191064339,0.0410764844351789,-0.390444411615988,0.0227201742552469,0.0869639717499867,0.00451342219014863,0.0847774394636917,0.00444170259325484,0.0840839966978331,0.00498287841225355,0.0852596532283078,0.00267209350380572,missense,"P51V,T77V",-0.406707737768742,-0.449580740740829
ERBIN_PDZ1 binding CRIPT,2,EIRVRVEKDPELGFSISGGVGGRGNPFRPDDDGIFVTRVQPEGPASKLLQVGDKIIQANGYSFINIEHGQAVSLLK*FQNTVELIIVREV*,2,2,FALSE,TRUE,862.333333333333,888,821,878,11,12,10,-1.28824943636002,0.151565562212558,-1.28091120302564,0.162486618400669,-1.27760973906526,0.146453875741916,-1.2822040058086,0.0883780331334565,-0.0212278497077709,0.0179528627744814,-0.015867186108031,0.0184821707574352,-0.0220950362251909,0.017765927777409,-0.0196191646816478,0.0103940386003201,stop,"P51V,T77*",-1.50633375032939,-1.71951525851649
ERBIN_PDZ1 binding CRIPT,2,EIRVRVEKDPELGFSISGGVGGRGNPFRPDDDGIFVTRVQPEGPASKLLQVGDKIIQANGYSFINIEHGQAVSLLKYFQNTVELIIVREV*,2,2,FALSE,FALSE,652.333333333333,600,685,672,396,388,251,-0.228892866191859,0.0617853768410732,-0.29825961676067,0.0630454484109358,-0.367522974230289,0.0683594357973176,-0.293656361485325,0.037074171020125,0.104252390366835,0.0073184460619215,0.095905306858929,0.00717115510482673,0.0883051539597821,0.0082925002368646,0.0966427842331433,0.00436025051695985,missense,"P51V,T77Y",-0.287358690871118,-0.311747084036059
ERBIN_PDZ1 binding CRIPT,2,EIRVRVEKDPELGFSISGGVGGRGNPFRPDDDGIFVTRVQPEGPASKLLQVGDKIIQANGYSFINIEHGQAVSLLKWFQNTVELIIVREV*,2,2,FALSE,FALSE,1049,1000,1127,1020,344,457,408,-0.403150227047018,0.0514986595393186,-0.390422573345987,0.0515762765609515,-0.367044877030745,0.0560535486306649,-0.387956929049172,0.0305530428836343,0.0836116957314093,0.00609998969609287,0.0854221574286193,0.00586658495213219,0.0883631506517417,0.00679970599340625,0.0855522031855813,0.00359330815396378,missense,"P51V,T77W",-0.403640430667058,-0.446038373499101
ERBIN_PDZ1 binding CRIPT,2,EIRVRVEKDPELGFSISGGVGGRGNPFRPDDDGIFVTRVQPEGPASKLLQVGDKIIQANGYSFINIEHGQAVSLLKCFQNTVELIIVREV*,2,2,FALSE,FALSE,811.666666666667,778,774,883,695,711,580,-0.154915258514207,0.0536001436953622,-0.163663389271421,0.0573161128675356,-0.219354295816885,0.0576671373795209,-0.178038082974714,0.0323901305195106,0.113014999891278,0.00634890941192705,0.111215062728355,0.00651946723734552,0.106279099860712,0.00699544612680588,0.11024051669147,0.00380936591314287,missense,"P51V,T77C",-0.14479014727966,-0.147097728175344
ERBIN_PDZ1 binding CRIPT,2,EIRVRVEKDPELGFSISGGVGGRGNPFRPDDDGIFVTRVQPEGPASKLLQVGDKIIQANGYSFINIEHGQAVSLLKFFQNTVELIIVREV*,2,2,FALSE,FALSE,588.666666666667,616,613,537,191,132,99,-0.429688383330097,0.0659604325108087,-0.564039838169122,0.0758246665258095,-0.5545691306404,0.0827651946019926,-0.505355202455679,0.0426494704729117,0.0804682647891634,0.00781297925548076,0.0656739223648091,0.00862473752084576,0.0656150852334349,0.0100400242897865,0.071745127579412,0.00501595505875589,missense,"P51V,T77F",-0.548403880489409,-0.61322257953074
ERBIN_PDZ1 binding CRIPT,2,EIRVRVEKDPELGFSISGGVGGRGNPFRPDDDGIFVTRVQPEGPASKLLQ*GDKIIQANGYSFINIEHGQAVSLLKKFQNTVELIIVREV*,2,2,FALSE,TRUE,346.333333333333,346,367,326,6,5,7,-1.20008424681416,0.208802160406223,-1.3269662073867,0.248260814109715,-1.11205639749679,0.185472658430199,-1.19275203390467,0.121062102054639,-0.0107847284188916,0.0247325083486385,-0.0211057495245986,0.0282386254567825,-0.00201220335569921,0.0224991918968512,-0.00909882138049928,0.0142379742700503,stop,"P51*,T77K",-1.39603079892749,-1.59212874364894
ERBIN_PDZ1 binding CRIPT,2,EIRVRVEKDPELGFSISGGVGGRGNPFRPDDDGIFVTRVQPEGPASKLLQ*GDKIIQANGYSFINIEHGQAVSLLKNFQNTVELIIVREV*,2,2,FALSE,TRUE,404.666666666667,406,472,336,11,11,3,-1.08086916748681,0.159787599147528,-1.17836734931182,0.173300943715154,-1.34122128120313,0.263156420748308,-1.16148626735526,0.107271042142517,0.00333623632118127,0.0189267588143564,-0.00420325320624004,0.0197122548656287,-0.0298115821868872,0.0319228012334387,-0.00542169061778658,0.0126160236112315,stop,"P51*,T77N",-1.35747707836841,-1.54760387795152
ERBIN_PDZ1 binding CRIPT,2,EIRVRVEKDPELGFSISGGVGGRGNPFRPDDDGIFVTRVQPEGPASKLLQ*GDKIIQANGYSFINIEHGQAVSLLKTFQNTVELIIVREV*,1,1,FALSE,TRUE,451.666666666667,438,507,410,20,12,8,-0.94141632788791,0.125983231985478,-1.17408261994372,0.166189530076822,-1.13705616206216,0.171693934715435,-1.05454076116293,0.0866671489000055,0.0198543533411926,0.0149226489362341,-0.00371588322703692,0.0189033614165307,-0.00504485789946399,0.0208277317928336,0.00715604708560115,0.0101928234778211,stop,P51*,-1.22560290364532,-1.39530521952487
ERBIN_PDZ1 binding CRIPT,2,EIRVRVEKDPELGFSISGGVGGRGNPFRPDDDGIFVTRVQPEGPASKLLQ*GDKIIQANGYSFINIEHGQAVSLLKRFQNTVELIIVREV*,2,2,FALSE,TRUE,1066,1210,1000,988,25,33,5,-1.04677163077437,0.111215498863151,-1.08095055362137,0.103228578388197,-1.466172265335,0.199942998170906,-1.11536501691572,0.0707629045520857,0.00737507198153947,0.013173418554576,0.00687749836773477,0.0117418174591668,-0.0449690517216296,0.0242545500903142,2.57648080070894e-06,0.00832234363345105,stop,"P51*,T77R",-1.30060510631964,-1.48192365615455
ERBIN_PDZ1 binding CRIPT,2,EIRVRVEKDPELGFSISGGVGGRGNPFRPDDDGIFVTRVQPEGPASKLLQ*GDKIIQANGYSFINIEHGQAVSLLKSFQNTVELIIVREV*,2,2,FALSE,TRUE,1119,1074,1208,1075,20,20,26,-1.15738586849705,0.116655108854174,-1.27129942750275,0.125574314950336,-1.03983652501804,0.102069882641806,-1.13995635351694,0.0655283252029022,-0.00572712750065027,0.0138177375561351,-0.0147738869905729,0.0142835511902715,0.00674859612503326,0.0123818243394152,-0.00288958226955946,0.00770671079027958,stop,"P51*,T77S",-1.33092860784005,-1.5169436182514
ERBIN_PDZ1 binding CRIPT,2,EIRVRVEKDPELGFSISGGVGGRGNPFRPDDDGIFVTRVQPEGPASKLLQ*GDKIIQANGYSFINIEHGQAVSLLKMFQNTVELIIVREV*,2,2,FALSE,TRUE,453,428,546,385,12,6,5,-1.07172105399276,0.153516911007087,-1.38646096772025,0.224685723908778,-1.24336892580165,0.209059859218374,-1.19110337587094,0.108388782234076,0.00441982565246876,0.0181839990340772,-0.0278730287656859,0.0255570579098401,-0.0179413747915186,0.025360492108615,-0.0089049246096195,0.012747479734941,stop,"P51*,T77M",-1.39399784377734,-1.58978092731068
ERBIN_PDZ1 binding CRIPT,2,EIRVRVEKDPELGFSISGGVGGRGNPFRPDDDGIFVTRVQPEGPASKLLQ*GDKIIQANGYSFINIEHGQAVSLLKIFQNTVELIIVREV*,2,2,FALSE,TRUE,322,330,325,311,4,3,4,-1.29576137409754,0.250699546058866,-1.43472246737924,0.315334205006003,-1.24590031653025,0.233498151093983,-1.30666151846195,0.150229063927309,-0.0221176348634716,0.0296952320983553,-0.0333625717599766,0.0358679421108381,-0.0182484510271795,0.0283250359028019,-0.0224955845517624,0.0176682670340996,stop,"P51*,T77I",-1.53649223395132,-1.7543446449786
ERBIN_PDZ1 binding CRIPT,2,EIRVRVEKDPELGFSISGGVGGRGNPFRPDDDGIFVTRVQPEGPASKLLQ*GDKIIQANGYSFINIEHGQAVSLLKQFQNTVELIIVREV*,2,2,FALSE,TRUE,296,288,339,261,2,10,2,-1.44457670505986,0.347342156965709,-1.11313360195675,0.185240197665333,-1.38114489285232,0.319646805244111,-1.22686656780747,0.145526996916712,-0.0397447341629727,0.0411424995808256,0.00321681171745064,0.0210702948839118,-0.0346546086863887,0.0387754986167369,-0.0131109923877697,0.0171152623532233,stop,"P51*,T77Q",-1.43809732574727,-1.64071047402014
ERBIN_PDZ1 binding CRIPT,2,EIRVRVEKDPELGFSISGGVGGRGNPFRPDDDGIFVTRVQPEGPASKLLQ*GDKIIQANGYSFINIEHGQAVSLLKHFQNTVELIIVREV*,2,2,FALSE,TRUE,218,224,239,191,0,3,3,,,-1.34964391821212,0.319017145073672,-1.19371215722441,0.274076255480554,-1.25992996249124,0.207890250977269,,,-0.0236852439345911,0.0362868610833052,-0.0119176450695591,0.0332474571649499,-0.0169995401231758,0.0244497327749419,stop,"P51*,T77H",-1.47886769602935,-1.68779530098157
ERBIN_PDZ1 binding CRIPT,2,EIRVRVEKDPELGFSISGGVGGRGNPFRPDDDGIFVTRVQPEGPASKLLQ*GDKIIQANGYSFINIEHGQAVSLLKPFQNTVELIIVREV*,2,2,FALSE,TRUE,261.333333333333,300,247,237,3,1,1,-1.12781867120707,0.300664812682651,-1.47433317658119,0.543249423408022,-1.33413071627454,0.456238273194468,-1.24027483860454,0.227893736551731,-0.00222490821135987,0.0356135921934355,-0.0378681236540299,0.0617923414625261,-0.0289514447286993,0.055345044095292,-0.0146879236600224,0.0268023196546243,stop,"P51*,T77P",-1.45463102322351,-1.65980488693116
ERBIN_PDZ1 binding CRIPT,2,EIRVRVEKDPELGFSISGGVGGRGNPFRPDDDGIFVTRVQPEGPASKLLQ*GDKIIQANGYSFINIEHGQAVSLLKLFQNTVELIIVREV*,2,2,FALSE,TRUE,885.333333333333,842,873,941,14,28,20,-1.18549827947572,0.137901772443476,-1.08281320828352,0.112226713428684,-1.11369398229708,0.109743233091154,-1.11985150540396,0.06819717508443,-0.00905702810070913,0.0163343939143873,0.00666562921895915,0.0127653175476889,-0.00221085438588872,0.0133126579496783,-0.000525074258566072,0.00802059114836777,stop,"P51*,T77L",-1.30613738147412,-1.4883127621781
ERBIN_PDZ1 binding CRIPT,2,EIRVRVEKDPELGFSISGGVGGRGNPFRPDDDGIFVTRVQPEGPASKLLQ*GDKIIQANGYSFINIEHGQAVSLLKEFQNTVELIIVREV*,2,2,FALSE,TRUE,481,452,589,402,11,9,4,-1.10954380549237,0.158303397793303,-1.2952107494211,0.186440875708947,-1.31292765577912,0.229415539609885,-1.21454399005886,0.106799061499743,-6.02597806163008e-05,0.0187509559284428,-0.0174936994839384,0.0212068669711716,-0.0263793581962443,0.0278297852281285,-0.0116617482234306,0.0125605145119037,stop,"P51*,T77E",-1.42290239302951,-1.62316217183999
ERBIN_PDZ1 binding CRIPT,2,EIRVRVEKDPELGFSISGGVGGRGNPFRPDDDGIFVTRVQPEGPASKLLQ*GDKIIQANGYSFINIEHGQAVSLLKDFQNTVELIIVREV*,2,2,FALSE,TRUE,313,264,345,330,2,2,3,-1.4213302454147,0.348196916850536,-1.56348677973092,0.381291582117957,-1.33651569265633,0.263423239950157,-1.41305424978288,0.183998564044648,-0.0369912029919751,0.0412437454489069,-0.0480089717636929,0.0433703168817237,-0.029240759831732,0.0319551683568465,-0.0350083110397271,0.0216398590155945,stop,"P51*,T77D",-1.66768478368081,-1.90585610930683
ERBIN_PDZ1 binding CRIPT,2,EIRVRVEKDPELGFSISGGVGGRGNPFRPDDDGIFVTRVQPEGPASKLLQ*GDKIIQANGYSFINIEHGQAVSLLKAFQNTVELIIVREV*,2,2,FALSE,TRUE,338,374,334,306,8,9,4,-1.14401549366084,0.183566917441505,-1.13818464006554,0.193637235860494,-1.24166759666562,0.23379008629708,-1.16586780236598,0.115746633864371,-0.00414341348822034,0.0217434068178375,0.000367361291716883,0.0220254227295598,-0.0177349911065315,0.0283604497811142,-0.00593699789964514,0.0136128281835224,stop,"P51*,T77A",-1.3628799357126,-1.55384352211929
ERBIN_PDZ1 binding CRIPT,2,EIRVRVEKDPELGFSISGGVGGRGNPFRPDDDGIFVTRVQPEGPASKLLQ*GDKIIQANGYSFINIEHGQAVSLLKGFQNTVELIIVREV*,2,2,FALSE,TRUE,1184.33333333333,1232,1211,1110,59,29,23,-0.918505490079707,0.0753610827942499,-1.1564185009752,0.108204104363157,-1.12108155054679,0.102059676735251,-1.02974818797074,0.0528890680592033,0.0225681302784777,0.00892648143939261,-0.00170666384473223,0.0123077626525766,-0.00310702052222464,0.0123805862882006,0.0100718730394529,0.00622022232733091,stop,"P51*,T77G",-1.19503125790359,-1.35999868098435
ERBIN_PDZ1 binding CRIPT,2,EIRVRVEKDPELGFSISGGVGGRGNPFRPDDDGIFVTRVQPEGPASKLLQ*GDKIIQANGYSFINIEHGQAVSLLKVFQNTVELIIVREV*,2,2,FALSE,TRUE,746.333333333333,654,756,829,10,26,3,-1.14993938930132,0.165764575703234,-1.04965916384111,0.119009689292846,-1.44398213121597,0.258336038377337,-1.12801545353849,0.0905424436835938,-0.00484509587550788,0.0196347286087112,0.0104367626003758,0.0135368525786898,-0.042277225929156,0.0313380535466442,-0.00148522678779456,0.0106485924301287,stop,"P51*,T77V",-1.31620432080664,-1.49993885468654
ERBIN_PDZ1 binding CRIPT,2,EIRVRVEKDPELGFSISGGVGGRGNPFRPDDDGIFVTRVQPEGPASKLLQ*GDKIIQANGYSFINIEHGQAVSLLK*FQNTVELIIVREV*,2,2,FALSE,TRUE,341.666666666667,320,402,303,12,4,0,-0.994028666675391,0.158280219741602,-1.41394698985354,0.273916117924378,,,-1.09914234694517,0.137045505217554,0.0136224489117978,0.0187482105001575,-0.0309994484026395,0.0311568085699744,,,0.00191050599558704,0.0161177638914028,stop,"P51*,T77*",-1.28060098187963,-1.45882132151161
ERBIN_PDZ1 binding CRIPT,2,EIRVRVEKDPELGFSISGGVGGRGNPFRPDDDGIFVTRVQPEGPASKLLQ*GDKIIQANGYSFINIEHGQAVSLLKYFQNTVELIIVREV*,2,2,FALSE,TRUE,388,384,392,388,4,2,6,-1.33625031603742,0.249093680933447,-1.59883931549679,0.380328725740875,-1.19778215802254,0.193683861751475,-1.29849757797756,0.141866096430916,-0.0269135291808837,0.0295050182014112,-0.0520301743043348,0.0432607960107051,-0.0124113659756626,0.0234952709997934,-0.0215354329222587,0.0166847080671392,stop,"P51*,T77Y",-1.52642530405217,-1.74271856336455
ERBIN_PDZ1 binding CRIPT,2,EIRVRVEKDPELGFSISGGVGGRGNPFRPDDDGIFVTRVQPEGPASKLLQ*GDKIIQANGYSFINIEHGQAVSLLKWFQNTVELIIVREV*,2,2,FALSE,TRUE,453.666666666667,426,482,453,3,1,3,-1.44084006025659,0.283816995584951,-1.84791459667208,0.531617167950751,-1.41924885619498,0.259336528823201,-1.4771571743168,0.180125002561812,-0.0393021305107267,0.0336179769363206,-0.0803614419708604,0.0604692212340943,-0.0392768985189344,0.031459420365468,-0.0425473821004384,0.0211842939147905,stop,"P51*,T77W",-1.74672990274402,-1.99714362343748
ERBIN_PDZ1 binding CRIPT,2,EIRVRVEKDPELGFSISGGVGGRGNPFRPDDDGIFVTRVQPEGPASKLLQ*GDKIIQANGYSFINIEHGQAVSLLKCFQNTVELIIVREV*,2,2,FALSE,TRUE,331.666666666667,328,387,280,7,9,14,-1.14462709045211,0.196142619045614,-1.17895317548829,0.191390074633042,-0.8913154457868,0.150168214822651,-1.03917626826874,0.101202437369219,-0.00421585681311976,0.0232329921952517,-0.00426988847463408,0.0217698175730611,0.0247652908262027,0.0182165043122728,0.00896304738368878,0.0119023019993408,stop,"P51*,T77C",-1.20665699471843,-1.37342499530131
ERBIN_PDZ1 binding CRIPT,2,EIRVRVEKDPELGFSISGGVGGRGNPFRPDDDGIFVTRVQPEGPASKLLQ*GDKIIQANGYSFINIEHGQAVSLLKFFQNTVELIIVREV*,2,2,FALSE,TRUE,461,434,514,435,2,10,5,-1.5541371182084,0.344160689371731,-1.22834532299321,0.179428757514295,-1.27525642343646,0.207197595761527,-1.28954657539957,0.126191696658448,-0.0527221086671688,0.0407656563830546,-0.00988803791517132,0.0204092679619702,-0.0218095618033845,0.0251345859118056,-0.0204827158272001,0.014841259978338,stop,"P51*,T77F",-1.51538785030639,-1.72997164455761
ERBIN_PDZ1 binding CRIPT,2,EIRVRVEKDPELGFSISGGVGGRGNPFRPDDDGIFVTRVQPEGPASKLLQYGDKIIQANGYSFINIEHGQAVSLLKKFQNTVELIIVREV*,2,2,FALSE,FALSE,418,450,447,357,194,191,242,-0.34160325090941,0.0744232760502107,-0.373203868719878,0.0804414057275525,-0.210506496546923,0.090296923679677,-0.317145678146738,0.0467407176753693,0.0909019033528027,0.00881539871361413,0.0873807127992336,0.00914987222491569,0.107352402714753,0.0109536781904108,0.0938802327775663,0.00549712192611061,missense,"P51Y,T77K",-0.316323294993543,-0.345197684648098
ERBIN_PDZ1 binding CRIPT,2,EIRVRVEKDPELGFSISGGVGGRGNPFRPDDDGIFVTRVQPEGPASKLLQYGDKIIQANGYSFINIEHGQAVSLLKNFQNTVELIIVREV*,2,2,FALSE,FALSE,155.333333333333,154,161,151,201,190,193,-0.0456526028512738,0.116372722389036,-0.0919985906314073,0.121918789151789,-0.0448810056218785,0.135162611905653,-0.0613567428147828,0.0714550946044046,0.125957105174674,0.0137842890247933,0.119366632739468,0.0138677504758376,0.127443987829629,0.0163962147751788,0.123963274604944,0.00840375130759215,missense,"P51Y,T77N",-0.000910745638387258,0.0190655095564329
ERBIN_PDZ1 binding CRIPT,2,EIRVRVEKDPELGFSISGGVGGRGNPFRPDDDGIFVTRVQPEGPASKLLQYGDKIIQANGYSFINIEHGQAVSLLKTFQNTVELIIVREV*,1,1,FALSE,FALSE,330.333333333333,350,334,307,243,285,174,-0.214294039649529,0.0806090561113049,-0.181757843965045,0.0871088773165472,-0.257251436871684,0.0981608413798774,-0.214731420828309,0.0506715474182509,0.105981613851094,0.00954810117562992,0.109156894463781,0.00990826912947975,0.101681899086481,0.0119076290039451,0.105925055524226,0.0059594222809635,missense,P51Y,-0.190036589318808,-0.199351874490277
ERBIN_PDZ1 binding CRIPT,2,EIRVRVEKDPELGFSISGGVGGRGNPFRPDDDGIFVTRVQPEGPASKLLQYGDKIIQANGYSFINIEHGQAVSLLKRFQNTVELIIVREV*,2,2,FALSE,FALSE,718.333333333333,704,779,672,429,504,378,-0.250586100282117,0.0572930303153942,-0.260347997372326,0.0581365756155013,-0.260493886943772,0.0663355093341811,-0.25679534426493,0.0347572541856916,0.101682837962767,0.00678632992990841,0.100217594419117,0.00661279143079155,0.101288566144551,0.00804698313334845,0.100977965977427,0.00408776059885468,missense,"P51Y,T77R",-0.241905483920549,-0.259254149355737
ERBIN_PDZ1 binding CRIPT,2,EIRVRVEKDPELGFSISGGVGGRGNPFRPDDDGIFVTRVQPEGPASKLLQYGDKIIQANGYSFINIEHGQAVSLLKSFQNTVELIIVREV*,2,2,FALSE,FALSE,681.666666666667,674,728,643,505,969,652,-0.194196452062735,0.0575295141113914,-0.0672092785273366,0.057493979357847,-0.111772580770668,0.0661536837212317,-0.125482630245243,0.0346443898410508,0.108362162748724,0.00681434131373434,0.122186312930836,0.00653969880397123,0.11932954984026,0.00802492635477993,0.116421502904441,0.00407448675338422,missense,"P51Y,T77S",-0.0799841801786826,-0.0722547055119217
ERBIN_PDZ1 binding CRIPT,2,EIRVRVEKDPELGFSISGGVGGRGNPFRPDDDGIFVTRVQPEGPASKLLQYGDKIIQANGYSFINIEHGQAVSLLKMFQNTVELIIVREV*,2,2,FALSE,FALSE,366.333333333333,322,404,373,258,272,229,-0.176014597883753,0.0831338565060462,-0.247349303687398,0.0808697202296085,-0.236375894339488,0.0887962151055512,-0.219751380528707,0.0485399173203393,0.11051579401097,0.00984716248189274,0.101696141259916,0.00919859120154775,0.104214255291207,0.0107716312489571,0.105334663850548,0.00570872372235404,missense,"P51Y,T77M",-0.196226686184052,-0.206500684710983
ERBIN_PDZ1 binding CRIPT,2,EIRVRVEKDPELGFSISGGVGGRGNPFRPDDDGIFVTRVQPEGPASKLLQYGDKIIQANGYSFINIEHGQAVSLLKIFQNTVELIIVREV*,2,2,FALSE,FALSE,331.666666666667,344,333,318,18,39,13,-0.90502388132235,0.135324289974342,-0.73146849099533,0.117296442332445,-0.943903780453867,0.149848412580496,-0.841686052164153,0.0762883243922614,0.0241650198915723,0.0160290924435485,0.04662961593712,0.0133419779288051,0.0183859406663221,0.0181777099580203,0.0321896440457447,0.00897218189150592,missense,"P51Y,T77I",-0.963132416716609,-1.0921836787094
ERBIN_PDZ1 binding CRIPT,2,EIRVRVEKDPELGFSISGGVGGRGNPFRPDDDGIFVTRVQPEGPASKLLQYGDKIIQANGYSFINIEHGQAVSLLKQFQNTVELIIVREV*,2,2,FALSE,FALSE,185.333333333333,210,183,163,99,108,190,-0.317718167308781,0.107000996321411,-0.283815885131659,0.119996907500615,-0.0689427330737054,0.13045344398929,-0.238977116832684,0.0681121743477901,0.0937310792023782,0.0126742128993463,0.0975482206998932,0.0136491445056832,0.124525124058061,0.0158249582162794,0.103073547166028,0.00801059430971493,missense,"P51Y,T77Q",-0.219933882482429,-0.233879617689191
ERBIN_PDZ1 binding CRIPT,2,EIRVRVEKDPELGFSISGGVGGRGNPFRPDDDGIFVTRVQPEGPASKLLQYGDKIIQANGYSFINIEHGQAVSLLKHFQNTVELIIVREV*,2,2,FALSE,FALSE,258.333333333333,310,246,219,225,131,106,-0.202431929618168,0.085247806228047,-0.31226547596788,0.104854299856236,-0.298471890900036,0.117103303758148,-0.258798077421996,0.0575928979935428,0.107386674674279,0.0100975587375937,0.0943121991678455,0.0119267364517096,0.0966815561081209,0.0142054884278342,0.100742426839446,0.00677343434363632,missense,"P51Y,T77H",-0.244375048016151,-0.26210619600891
ERBIN_PDZ1 binding CRIPT,2,EIRVRVEKDPELGFSISGGVGGRGNPFRPDDDGIFVTRVQPEGPASKLLQYGDKIIQANGYSFINIEHGQAVSLLKPFQNTVELIIVREV*,2,2,FALSE,FALSE,306,266,369,283,6,2,1,-1.1145602766679,0.214516106775026,-1.57944891878062,0.38072769083712,-1.42097264528361,0.4487923556876,-1.2553105059647,0.172530079219161,-0.0006544582074344,0.0254093223528383,-0.0498245980747964,0.0433061766156289,-0.0394860067606724,0.0544417997667044,-0.0164562511661022,0.0202910637353999,missense,"P51Y,T77P",-1.47317145839585,-1.68121683820458
ERBIN_PDZ1 binding CRIPT,2,EIRVRVEKDPELGFSISGGVGGRGNPFRPDDDGIFVTRVQPEGPASKLLQYGDKIIQANGYSFINIEHGQAVSLLKLFQNTVELIIVREV*,2,2,FALSE,FALSE,693.666666666667,612,794,675,145,172,166,-0.502139511710449,0.0687531175871011,-0.564229622665534,0.067133951970906,-0.47851315884249,0.0709700751872874,-0.516516260995394,0.0397787956033136,0.0718864659512145,0.00814377136428915,0.0656523351750187,0.00763620522207035,0.074841231657743,0.00860918991557816,0.0704324883503057,0.00467833829647161,missense,"P51Y,T77L",-0.562166547443494,-0.629116788672758
ERBIN_PDZ1 binding CRIPT,2,EIRVRVEKDPELGFSISGGVGGRGNPFRPDDDGIFVTRVQPEGPASKLLQYGDKIIQANGYSFINIEHGQAVSLLKEFQNTVELIIVREV*,2,2,FALSE,FALSE,379.333333333333,416,393,329,260,213,138,-0.242381687221026,0.0747178351562045,-0.307389106269533,0.0834814526583324,-0.335861553471303,0.0966756529312683,-0.287375746529723,0.0482462751773413,0.102654646463859,0.00885028908799524,0.0948668657510283,0.00949566480179573,0.0921459161907902,0.0117274647673883,0.0973814401181832,0.0056741888084078,missense,"P51Y,T77E",-0.279614083888436,-0.302803003392667
ERBIN_PDZ1 binding CRIPT,2,EIRVRVEKDPELGFSISGGVGGRGNPFRPDDDGIFVTRVQPEGPASKLLQYGDKIIQANGYSFINIEHGQAVSLLKDFQNTVELIIVREV*,2,2,FALSE,FALSE,285.333333333333,274,320,262,109,115,93,-0.363080919271205,0.0956199290455832,-0.421119451760779,0.0964677107500152,-0.379458698565567,0.109591399227848,-0.388407646171516,0.0577263088283484,0.0883578845982364,0.0113261313427753,0.0819305163681632,0.0109727971460652,0.0868572631788971,0.0132942393900056,0.0854991948643801,0.0067891246381304,missense,"P51Y,T77D",-0.404196208564222,-0.446680229482647
ERBIN_PDZ1 binding CRIPT,2,EIRVRVEKDPELGFSISGGVGGRGNPFRPDDDGIFVTRVQPEGPASKLLQYGDKIIQANGYSFINIEHGQAVSLLKAFQNTVELIIVREV*,2,2,FALSE,FALSE,333.666666666667,352,372,277,316,241,200,-0.145637051174278,0.0790609195795382,-0.258001811501891,0.0843839426293108,-0.194028280263373,0.10204852137783,-0.197162147291729,0.0502236150411222,0.114113998771599,0.00936472520086864,0.10048446321307,0.00959831924752592,0.109351331038848,0.0123792330616419,0.107991357532136,0.00590674147043699,missense,"P51Y,T77A",-0.168371972163655,-0.174331872393694
ERBIN_PDZ1 binding CRIPT,2,EIRVRVEKDPELGFSISGGVGGRGNPFRPDDDGIFVTRVQPEGPASKLLQYGDKIIQANGYSFINIEHGQAVSLLKGFQNTVELIIVREV*,2,2,FALSE,FALSE,917,966,981,804,1149,1406,943,-0.0787659164451218,0.0474551432869842,-0.0386610369845864,0.049970707027553,-0.0682263324180305,0.0590413103011821,-0.0618979647669145,0.0297298922037868,0.122034850235752,0.0056210372787704,0.125433555566636,0.00568395815756112,0.124612028704619,0.00716214336684975,0.123899622115039,0.00349649835138203,missense,"P51Y,T77G",-0.00157812476277077,0.0182947677070982
ERBIN_PDZ1 binding CRIPT,2,EIRVRVEKDPELGFSISGGVGGRGNPFRPDDDGIFVTRVQPEGPASKLLQYGDKIIQANGYSFINIEHGQAVSLLKVFQNTVELIIVREV*,2,2,FALSE,FALSE,926,910,1036,832,135,137,86,-0.626929619213168,0.0622093597244263,-0.697881487808481,0.0649252583193225,-0.701772592589801,0.0729953681638156,-0.672119181915599,0.0382553799807423,0.0571051419953991,0.00736866661606619,0.0504499965582439,0.00738497559084762,0.0477582271589772,0.00885487278717728,0.0521322081899079,0.00449917114119643,missense,"P51Y,T77V",-0.7540400305981,-0.850707362668426
ERBIN_PDZ1 binding CRIPT,2,EIRVRVEKDPELGFSISGGVGGRGNPFRPDDDGIFVTRVQPEGPASKLLQYGDKIIQANGYSFINIEHGQAVSLLK*FQNTVELIIVREV*,2,2,FALSE,TRUE,457.666666666667,414,475,484,4,3,5,-1.35634743766301,0.248379232171664,-1.53976624397817,0.312066244542128,-1.30313161156337,0.205734184878645,-1.3688447977819,0.14127477568474,-0.0292940228856491,0.029420392113582,-0.0453108603957824,0.0354962253263029,-0.0251910262851924,0.0249570634534736,-0.0298088883517015,0.0166151635158179,stop,"P51Y,T77*",-1.61317024440597,-1.84289843610252
ERBIN_PDZ1 binding CRIPT,2,EIRVRVEKDPELGFSISGGVGGRGNPFRPDDDGIFVTRVQPEGPASKLLQYGDKIIQANGYSFINIEHGQAVSLLKYFQNTVELIIVREV*,2,2,FALSE,FALSE,264.666666666667,222,283,289,79,87,55,-0.392856356306279,0.107457403611557,-0.464342179043712,0.104623148527057,-0.542248088921127,0.111592803273324,-0.464594682696559,0.0622257344975952,0.0848309994184009,0.0127282741077743,0.0770141125799118,0.0119004439583415,0.0671097178351202,0.0135370243593019,0.0765389253221796,0.00731829690444233,missense,"P51Y,T77Y",-0.498142208953146,-0.555176452142058
ERBIN_PDZ1 binding CRIPT,2,EIRVRVEKDPELGFSISGGVGGRGNPFRPDDDGIFVTRVQPEGPASKLLQYGDKIIQANGYSFINIEHGQAVSLLKWFQNTVELIIVREV*,2,2,FALSE,FALSE,391,404,412,357,69,48,63,-0.588977079973061,0.0902392697230821,-0.732919351191113,0.105863778196108,-0.561967120237362,0.101569397161505,-0.622073438642695,0.0568911994982547,0.0616006007194938,0.0106887950175379,0.0464645866802645,0.0120415603752861,0.06471765491135,0.0123211117850248,0.0580180303667239,0.00669090839247833,missense,"P51Y,T77W",-0.692328778508189,-0.779438360053948
ERBIN_PDZ1 binding CRIPT,2,EIRVRVEKDPELGFSISGGVGGRGNPFRPDDDGIFVTRVQPEGPASKLLQYGDKIIQANGYSFINIEHGQAVSLLKCFQNTVELIIVREV*,2,2,FALSE,FALSE,319.666666666667,298,343,318,238,290,267,-0.17687777093243,0.0863511917452201,-0.184303795934192,0.0860544637057785,-0.154620952675613,0.0947324354940884,-0.172996066954921,0.051259953489742,0.110413551607965,0.0102282541837622,0.108867303114677,0.0097883340074678,0.114131728500358,0.0114917382598455,0.110833502383446,0.00602862404075494,missense,"P51Y,T77C",-0.138572852834814,-0.139917508052778
ERBIN_PDZ1 binding CRIPT,2,EIRVRVEKDPELGFSISGGVGGRGNPFRPDDDGIFVTRVQPEGPASKLLQYGDKIIQANGYSFINIEHGQAVSLLKFFQNTVELIIVREV*,2,2,FALSE,FALSE,323.333333333333,362,333,275,26,19,25,-0.820406550893151,0.118934634817601,-0.930523633626997,0.145809180921934,-0.735188460494408,0.13011354837481,-0.821231061831442,0.0752074287941461,0.0341878990955428,0.0140877462323465,0.0239879290556054,0.0165851822527058,0.0437046376393741,0.0157837263887971,0.0345953318795792,0.00884505900619842,missense,"P51Y,T77F",-0.937909431056566,-1.06305419307959
ERBIN_PDZ1 binding CRIPT,2,EIRVRVEKDPELGFSISGGVGGRGNPFRPDDDGIFVTRVQPEGPASKLLQWGDKIIQANGYSFINIEHGQAVSLLKKFQNTVELIIVREV*,2,2,FALSE,FALSE,394.333333333333,386,413,384,111,152,225,-0.449783403110904,0.0843268615372221,-0.414525512948717,0.0850459737128195,-0.248568018517531,0.0877477283555594,-0.373925639325051,0.049461252094156,0.0780880200468295,0.00998847331333299,0.0826805492280268,0.00967362250420375,0.102735261331484,0.0106444421269106,0.0872024069956679,0.00581708084304722,missense,"P51W,T77K",-0.386338490468268,-0.426056733530646
ERBIN_PDZ1 binding CRIPT,2,EIRVRVEKDPELGFSISGGVGGRGNPFRPDDDGIFVTRVQPEGPASKLLQWGDKIIQANGYSFINIEHGQAVSLLKNFQNTVELIIVREV*,2,2,FALSE,FALSE,385,422,371,362,154,141,130,-0.386129972943183,0.0782406417486399,-0.405633251833186,0.0891845197231272,-0.376420117172471,0.093321441943294,-0.389440422211249,0.0497576460092633,0.0856277360630806,0.00926756371431396,0.0836920066020223,0.0101443647401053,0.0872258653569005,0.0113205744078081,0.0853777312648648,0.00585193938973917,missense,"P51W,T77N",-0.405469721522014,-0.448150982307208
ERBIN_PDZ1 binding CRIPT,2,EIRVRVEKDPELGFSISGGVGGRGNPFRPDDDGIFVTRVQPEGPASKLLQWGDKIIQANGYSFINIEHGQAVSLLKTFQNTVELIIVREV*,1,1,FALSE,FALSE,456.333333333333,402,520,447,128,142,140,-0.422563129085154,0.0815118654417307,-0.497133058076773,0.0794371704891705,-0.412147535237888,0.0851103089144432,-0.445781682034083,0.0472968266826324,0.0813122474843441,0.00965503847579263,0.0732842877393148,0.00903564468212418,0.0828918678726548,0.0103245038318519,0.0787515006436777,0.00556252526540817,missense,P51W,-0.474943955704736,-0.528385286586003
ERBIN_PDZ1 binding CRIPT,2,EIRVRVEKDPELGFSISGGVGGRGNPFRPDDDGIFVTRVQPEGPASKLLQWGDKIIQANGYSFINIEHGQAVSLLKRFQNTVELIIVREV*,2,2,FALSE,FALSE,1171.33333333333,1276,1228,1010,226,262,202,-0.583221271288889,0.0512360772895434,-0.56646794256974,0.053863519492636,-0.532530678704762,0.0596733826219968,-0.563339469472625,0.0315215157400293,0.0622823732933862,0.00606888696385996,0.0653977356819252,0.00612674923423258,0.0682885108661195,0.00723881836875602,0.0649256647760782,0.00370720913021126,missense,"P51W,T77R",-0.619904101789326,-0.695796652915854
ERBIN_PDZ1 binding CRIPT,2,EIRVRVEKDPELGFSISGGVGGRGNPFRPDDDGIFVTRVQPEGPASKLLQWGDKIIQANGYSFINIEHGQAVSLLKSFQNTVELIIVREV*,2,2,FALSE,FALSE,1006.33333333333,1022,1110,887,686,661,472,-0.226889904530659,0.0474035114133864,-0.282760575989468,0.049272587964595,-0.277011578088861,0.0580499630747085,-0.259730112682575,0.0294414414526538,0.104489640143902,0.0056149215099377,0.0976682576848452,0.00560455004471091,0.0992848492306315,0.00704188568750433,0.10063281124684,0.00346257399104872,missense,"P51W,T77S",-0.245524337829046,-0.263433486185435
ERBIN_PDZ1 binding CRIPT,2,EIRVRVEKDPELGFSISGGVGGRGNPFRPDDDGIFVTRVQPEGPASKLLQWGDKIIQANGYSFINIEHGQAVSLLKMFQNTVELIIVREV*,2,2,FALSE,FALSE,327.333333333333,324,306,352,58,86,50,-0.576418187710733,0.0996018081643614,-0.489171117660159,0.102091693635585,-0.618639200712587,0.105735034661039,-0.56036479715876,0.0591114297795523,0.0630881950390324,0.0117977828733766,0.0741899250391047,0.0116125015909672,0.0578429164749796,0.0128264341234654,0.0652755125579012,0.00695202711652324,missense,"P51W,T77M",-0.616236042509144,-0.69156048985683
ERBIN_PDZ1 binding CRIPT,2,EIRVRVEKDPELGFSISGGVGGRGNPFRPDDDGIFVTRVQPEGPASKLLQWGDKIIQANGYSFINIEHGQAVSLLKIFQNTVELIIVREV*,2,2,FALSE,FALSE,355,334,398,333,19,35,14,-0.882697404613217,0.133455398146294,-0.810778877313028,0.116353148514779,-0.936587089354122,0.145170911076997,-0.86717178463635,0.0750663803983159,0.0268095795576698,0.0158077231691599,0.0376083924222867,0.0132346822168004,0.0192735088852524,0.0176102947669308,0.0291922964280009,0.00882847046695634,missense,"P51W,T77I",-0.994558795034369,-1.12847732958572
ERBIN_PDZ1 binding CRIPT,2,EIRVRVEKDPELGFSISGGVGGRGNPFRPDDDGIFVTRVQPEGPASKLLQWGDKIIQANGYSFINIEHGQAVSLLKQFQNTVELIIVREV*,2,2,FALSE,FALSE,354.333333333333,346,385,332,108,108,52,-0.427875913213734,0.0879325270645006,-0.489689929488138,0.0913749206830335,-0.593120124297783,0.107156672291438,-0.492703594535488,0.0545391713426204,0.0806829509408651,0.0104155625378042,0.0741309123715381,0.0103935136544387,0.0609385673495972,0.0129988891803176,0.0732330686029468,0.00641428907236079,missense,"P51W,T77Q",-0.532803221679165,-0.59520571298078
ERBIN_PDZ1 binding CRIPT,2,EIRVRVEKDPELGFSISGGVGGRGNPFRPDDDGIFVTRVQPEGPASKLLQWGDKIIQANGYSFINIEHGQAVSLLKHFQNTVELIIVREV*,2,2,FALSE,FALSE,201.666666666667,184,180,241,36,59,58,-0.55267151120289,0.129399737299271,-0.446593759579145,0.129339846734275,-0.48094512022256,0.118613325050464,-0.492647526160761,0.0724377828161761,0.0659009766397593,0.0153273322308521,0.079032920789766,0.0147118646237611,0.0745462169302945,0.0143886650702122,0.0732396627398663,0.00851932413539891,missense,"P51W,T77H",-0.532734083938755,-0.595125867285948
ERBIN_PDZ1 binding CRIPT,2,EIRVRVEKDPELGFSISGGVGGRGNPFRPDDDGIFVTRVQPEGPASKLLQWGDKIIQANGYSFINIEHGQAVSLLKPFQNTVELIIVREV*,2,2,FALSE,FALSE,339.666666666667,302,378,339,7,3,1,-1.0846825970526,0.201686129633693,-1.37507681973476,0.31780005929811,-1.45173205002499,0.446672782839139,-1.204057621233,0.159117197082193,0.00288453755336565,0.0238896181690142,-0.0265781297206645,0.0361484226854126,-0.0432173478422463,0.0541846800561201,-0.0104284584738319,0.0187135901287779,missense,"P51W,T77P",-1.40997168388625,-1.60822877294549
ERBIN_PDZ1 binding CRIPT,2,EIRVRVEKDPELGFSISGGVGGRGNPFRPDDDGIFVTRVQPEGPASKLLQWGDKIIQANGYSFINIEHGQAVSLLKLFQNTVELIIVREV*,2,2,FALSE,FALSE,948.333333333333,898,1034,913,65,105,83,-0.817618317196228,0.0755086595710261,-0.770739233040862,0.0693312826214273,-0.735964157448734,0.0718646081341311,-0.773319046048583,0.0416284926947737,0.0345181639407578,0.00894396183258673,0.0421627338799959,0.00788614235962182,0.0436105399174948,0.00871770331372232,0.0402302088259146,0.00489587903918653,missense,"P51W,T77L",-0.878829271771318,-0.994823783162945
ERBIN_PDZ1 binding CRIPT,2,EIRVRVEKDPELGFSISGGVGGRGNPFRPDDDGIFVTRVQPEGPASKLLQWGDKIIQANGYSFINIEHGQAVSLLKEFQNTVELIIVREV*,2,2,FALSE,FALSE,430.333333333333,374,460,457,103,204,72,-0.461330210849134,0.0861801264821017,-0.362912709805803,0.0790232693575582,-0.591586116621793,0.0914295851042214,-0.46090020632303,0.0491232230690422,0.0767203066178578,0.0102079915914595,0.0885512889255261,0.0089885651658757,0.0611246537159946,0.0110910783169884,0.0769734284297159,0.00577732563906168,missense,"P51W,T77E",-0.493586561501097,-0.54991523252367
ERBIN_PDZ1 binding CRIPT,2,EIRVRVEKDPELGFSISGGVGGRGNPFRPDDDGIFVTRVQPEGPASKLLQWGDKIIQANGYSFINIEHGQAVSLLKDFQNTVELIIVREV*,2,2,FALSE,FALSE,403,402,452,355,67,80,39,-0.595509575296678,0.0909114657580556,-0.617169626554648,0.091856932753972,-0.685741960123976,0.110257489522558,-0.626555153895994,0.0557478634877253,0.0608268300132211,0.0107684162916404,0.0596306319639569,0.0104483405041197,0.0497028602878124,0.013375041021298,0.0574909410020162,0.0065564419622441,missense,"P51W,T77D",-0.697855167801347,-0.785820668622389
ERBIN_PDZ1 binding CRIPT,2,EIRVRVEKDPELGFSISGGVGGRGNPFRPDDDGIFVTRVQPEGPASKLLQWGDKIIQANGYSFINIEHGQAVSLLKAFQNTVELIIVREV*,2,2,FALSE,FALSE,386.666666666667,406,359,395,138,246,69,-0.405111234497762,0.0804302830180429,-0.242471496680214,0.0854553386746938,-0.564625189990784,0.0967594786297461,-0.391972105082447,0.0501046918069189,0.0833794154089601,0.0095269255948169,0.102250971330946,0.00972018605018645,0.0643952115821626,0.0117376334385655,0.0850799829607443,0.00589275504594939,missense,"P51W,T77A",-0.408591531883072,-0.451756294195225
ERBIN_PDZ1 binding CRIPT,2,EIRVRVEKDPELGFSISGGVGGRGNPFRPDDDGIFVTRVQPEGPASKLLQWGDKIIQANGYSFINIEHGQAVSLLKGFQNTVELIIVREV*,2,2,FALSE,FALSE,970,972,985,953,688,899,532,-0.209871553413368,0.0485874194819414,-0.163130983882598,0.0509804701337472,-0.261524745454479,0.0559590991342116,-0.208551283503218,0.029778494308998,0.106505455067798,0.00575515481084124,0.111275621606405,0.00579881447211141,0.101163515457042,0.00678824857772434,0.106651894350965,0.00350221438895054,missense,"P51W,T77G",-0.182415880993241,-0.190550881750935
ERBIN_PDZ1 binding CRIPT,2,EIRVRVEKDPELGFSISGGVGGRGNPFRPDDDGIFVTRVQPEGPASKLLQWGDKIIQANGYSFINIEHGQAVSLLKVFQNTVELIIVREV*,2,2,FALSE,FALSE,840,894,827,799,71,74,39,-0.793106681566494,0.0736554364339292,-0.804681103439939,0.0808182127745302,-0.897471345483068,0.0897155691679014,-0.825030786312376,0.0465408012712246,0.0374215545554514,0.00872444850657053,0.0383019886031412,0.00919273244475037,0.0240185351063228,0.0108831556302057,0.0341484506634541,0.00547360998826991,missense,"P51W,T77V",-0.942594859626114,-1.06846529412947
ERBIN_PDZ1 binding CRIPT,2,EIRVRVEKDPELGFSISGGVGGRGNPFRPDDDGIFVTRVQPEGPASKLLQWGDKIIQANGYSFINIEHGQAVSLLK*FQNTVELIIVREV*,2,2,FALSE,TRUE,358.666666666667,298,435,343,4,1,2,-1.26851069006353,0.251918906728876,-1.81951516361852,0.532061858907268,-1.45249454136592,0.315904738104794,-1.39781762162588,0.184710437131322,-0.0188898053761423,0.02983966474164,-0.077131125676038,0.0605198029636763,-0.0433098436265004,0.0383215584652828,-0.0332163487659866,0.0217235815887169,stop,"P51W,T77*",-1.64889654436804,-1.88415797434188
ERBIN_PDZ1 binding CRIPT,2,EIRVRVEKDPELGFSISGGVGGRGNPFRPDDDGIFVTRVQPEGPASKLLQWGDKIIQANGYSFINIEHGQAVSLLKYFQNTVELIIVREV*,2,2,FALSE,FALSE,373.666666666667,432,352,337,38,41,38,-0.766249850851998,0.102639709830177,-0.732984889906953,0.114318722796534,-0.678936474186823,0.112568525895467,-0.728560403090221,0.0632004478668297,0.0406027323199534,0.0121576207609059,0.0464571319264558,0.0130032748314537,0.0505284155763778,0.0136553866597052,0.0454942212293661,0.00743293182021119,missense,"P51W,T77Y",-0.823637526816232,-0.931084019630506
ERBIN_PDZ1 binding CRIPT,2,EIRVRVEKDPELGFSISGGVGGRGNPFRPDDDGIFVTRVQPEGPASKLLQWGDKIIQANGYSFINIEHGQAVSLLKWFQNTVELIIVREV*,2,2,FALSE,FALSE,482,434,543,469,37,34,26,-0.774608717166007,0.103328981739277,-0.904793511352413,0.111156882080556,-0.864357644752315,0.112874294612022,-0.844074538705678,0.0628591710957181,0.0396126289106105,0.0122392646635032,0.0269146224545406,0.0126436287227728,0.0280354695346202,0.0136924786445187,0.0319087368968894,0.00739279465256264,missense,"P51W,T77W",-0.966077652124016,-1.09558506796731
ERBIN_PDZ1 binding CRIPT,2,EIRVRVEKDPELGFSISGGVGGRGNPFRPDDDGIFVTRVQPEGPASKLLQWGDKIIQANGYSFINIEHGQAVSLLKCFQNTVELIIVREV*,2,2,FALSE,FALSE,473.666666666667,484,451,486,89,88,55,-0.5692442615165,0.08142770627559,-0.590174431319204,0.0901787219942699,-0.677990752124415,0.0938677839621414,-0.607758188231294,0.0508145307673492,0.0639379429015363,0.00964506986591264,0.0627012221016721,0.0102574510749897,0.0506431385891565,0.0113868496961843,0.0597016304659099,0.00597623838782896,missense,"P51W,T77C",-0.674676687259372,-0.759052338141282
ERBIN_PDZ1 binding CRIPT,2,EIRVRVEKDPELGFSISGGVGGRGNPFRPDDDGIFVTRVQPEGPASKLLQWGDKIIQANGYSFINIEHGQAVSLLKFFQNTVELIIVREV*,2,2,FALSE,FALSE,378.333333333333,416,401,318,25,23,11,-0.868031987823569,0.117561147972501,-0.929074211464276,0.132821892289864,-0.987530472321843,0.158211743506736,-0.916757578441232,0.0769253092169891,0.0285466906224239,0.0139250574230111,0.0241527947422367,0.0151079326887933,0.0130937034143727,0.0191922432536498,0.0233605683779189,0.00904709694246706,missense,"P51W,T77F",-1.05570288485006,-1.19909132864355
ERBIN_PDZ1 binding CRIPT,2,EIRVRVEKDPELGFSISGGVGGRGNPFRPDDDGIFVTRVQPEGPASKLLQCGDKIIQANGYSFINIEHGQAVSLLKKFQNTVELIIVREV*,2,2,FALSE,FALSE,268.666666666667,252,310,244,245,281,254,-0.124339109329306,0.0926437905624064,-0.16502949457406,0.089949726594924,-0.0984811932736027,0.107171897168383,-0.132829591997808,0.0552857694244387,0.116636729012823,0.0109736092724161,0.111059673984811,0.01023140380959,0.120941892491748,0.0130007360694003,0.115557435201826,0.00650209561213324,missense,"P51C,T77K",-0.0890436961166336,-0.0827173463302774
ERBIN_PDZ1 binding CRIPT,2,EIRVRVEKDPELGFSISGGVGGRGNPFRPDDDGIFVTRVQPEGPASKLLQCGDKIIQANGYSFINIEHGQAVSLLKNFQNTVELIIVREV*,2,2,FALSE,FALSE,169.333333333333,184,205,119,198,249,207,-0.0972212114552425,0.107544167244284,-0.0840202463639482,0.108187340844976,0.035602448551903,0.151090324249151,-0.0650186967722741,0.0680879366344057,0.119848830047903,0.0127385512153799,0.120274135908431,0.0123058558727533,0.137207220293668,0.0183283629393735,0.123532596421268,0.00800774374018347,missense,"P51C,T77N",-0.00542628979925792,0.0138506043696444
ERBIN_PDZ1 binding CRIPT,2,EIRVRVEKDPELGFSISGGVGGRGNPFRPDDDGIFVTRVQPEGPASKLLQCGDKIIQANGYSFINIEHGQAVSLLKTFQNTVELIIVREV*,1,1,FALSE,FALSE,377.666666666667,366,409,358,341,519,309,-0.135715021322366,0.0774150805746492,-0.0719112852524738,0.0773934401862891,-0.147410250580968,0.0892645861119062,-0.115718904061345,0.0466602427965945,0.11528925809684,0.00916977641849139,0.121651479403916,0.00880317893933385,0.11500643947669,0.0108284480824467,0.117569803485935,0.00548765736838416,missense,P51C,-0.0679445594543837,-0.0583504055371417
ERBIN_PDZ1 binding CRIPT,2,EIRVRVEKDPELGFSISGGVGGRGNPFRPDDDGIFVTRVQPEGPASKLLQCGDKIIQANGYSFINIEHGQAVSLLKRFQNTVELIIVREV*,2,2,FALSE,FALSE,828.333333333333,774,933,778,575,1051,716,-0.206842444305579,0.0541030971968951,-0.10513899229415,0.0512604635574908,-0.132723142161033,0.0603413860562467,-0.147593730917323,0.0316728003471247,0.106864251481358,0.00640848399511834,0.117871967211053,0.00583066254870703,0.116788093298589,0.0073198520778868,0.113821041842651,0.0037250015384606,missense,"P51C,T77R",-0.107249310404032,-0.103742620138632
ERBIN_PDZ1 binding CRIPT,2,EIRVRVEKDPELGFSISGGVGGRGNPFRPDDDGIFVTRVQPEGPASKLLQCGDKIIQANGYSFINIEHGQAVSLLKSFQNTVELIIVREV*,2,2,FALSE,FALSE,731.333333333333,772,754,668,928,1115,733,-0.0716543300327362,0.052482873220705,-0.0497299302895431,0.0564803022375579,-0.0876092174400615,0.0646907418026963,-0.0683114925243659,0.0330503011851629,0.122877213983206,0.00621656929969648,0.124174515418151,0.00642439728674788,0.122260742788321,0.00784746078525792,0.123145334508587,0.003887007824128,missense,"P51C,T77S",-0.00948662611257519,0.00916140897124512
ERBIN_PDZ1 binding CRIPT,2,EIRVRVEKDPELGFSISGGVGGRGNPFRPDDDGIFVTRVQPEGPASKLLQCGDKIIQANGYSFINIEHGQAVSLLKMFQNTVELIIVREV*,2,2,FALSE,FALSE,365.333333333333,324,438,334,330,331,327,-0.111910554540688,0.0817462050292873,-0.215375186108109,0.0771513110006235,-0.114502116854575,0.0919592452254915,-0.152490259554359,0.0478968254390352,0.118108884925736,0.00968279587923321,0.105333062913745,0.00877563776087326,0.118998437121755,0.0111553299690078,0.113245166754052,0.00563309042750877,missense,"P51C,T77M",-0.113287204804717,-0.1107156549946
ERBIN_PDZ1 binding CRIPT,2,EIRVRVEKDPELGFSISGGVGGRGNPFRPDDDGIFVTRVQPEGPASKLLQCGDKIIQANGYSFINIEHGQAVSLLKIFQNTVELIIVREV*,2,2,FALSE,FALSE,125,144,110,121,46,76,23,-0.421694861345594,0.134950737667698,-0.240189582558156,0.152102143001847,-0.542562210863972,0.172008699908313,-0.393193146154529,0.0870609842446712,0.0814150933508609,0.0159848453652389,0.10251052948332,0.0173009802727262,0.0670716125427775,0.0208659151161167,0.0849363777277942,0.0102391419987192,missense,"P51C,T77I",-0.410097193873154,-0.453495150962405
ERBIN_PDZ1 binding CRIPT,2,EIRVRVEKDPELGFSISGGVGGRGNPFRPDDDGIFVTRVQPEGPASKLLQCGDKIIQANGYSFINIEHGQAVSLLKQFQNTVELIIVREV*,2,2,FALSE,FALSE,218.333333333333,246,195,214,248,189,191,-0.114649518672828,0.0935623489735192,-0.146493373982959,0.112190565709825,-0.138664462458563,0.114964342593728,-0.130788530551261,0.0609320487406339,0.117784456035091,0.011082412043074,0.1131680798912,0.0127612058964094,0.116067367631388,0.0139460167725211,0.115797482085751,0.00716614801384374,missense,"P51C,T77Q",-0.0865268695251688,-0.079810717233432
ERBIN_PDZ1 binding CRIPT,2,EIRVRVEKDPELGFSISGGVGGRGNPFRPDDDGIFVTRVQPEGPASKLLQCGDKIIQANGYSFINIEHGQAVSLLKHFQNTVELIIVREV*,2,2,FALSE,FALSE,251.666666666667,246,246,263,246,269,116,-0.116812815903871,0.0936022587995953,-0.113101995657703,0.0995287064948365,-0.322741163151828,0.107609716568049,-0.17456404531372,0.0575966327409477,0.117528214592362,0.0110871393414157,0.116966209005511,0.0113209725626036,0.0937375156322279,0.0130538467692341,0.110649094256132,0.00677387358297344,missense,"P51C,T77H",-0.140506322125973,-0.142150430304394
ERBIN_PDZ1 binding CRIPT,2,EIRVRVEKDPELGFSISGGVGGRGNPFRPDDDGIFVTRVQPEGPASKLLQCGDKIIQANGYSFINIEHGQAVSLLKPFQNTVELIIVREV*,2,2,FALSE,FALSE,146.333333333333,166,153,120,12,8,0,-0.818678914167903,0.17467939227923,-0.954686541108019,0.22097426247222,,,-0.8709836058488,0.13703464678565,0.0343925367757637,0.0206906840402232,0.0212394997605902,0.0251348947513888,,,0.0287439925292267,0.0161164868437435,missense,"P51C,T77P",-0.99925914004634,-1.13390565731531
ERBIN_PDZ1 binding CRIPT,2,EIRVRVEKDPELGFSISGGVGGRGNPFRPDDDGIFVTRVQPEGPASKLLQCGDKIIQANGYSFINIEHGQAVSLLKLFQNTVELIIVREV*,2,2,FALSE,FALSE,686.666666666667,668,696,696,181,270,215,-0.465718932367244,0.0643824079360766,-0.400436789755242,0.0646467968412662,-0.420175960584377,0.0683940224718297,-0.429197923715574,0.0379510840135884,0.0762004648146153,0.00762606305742521,0.0842830823497019,0.00735330176664313,0.0819179610767473,0.00829669585380085,0.0807018973428289,0.00446338324327225,missense,"P51C,T77L",-0.454494574333558,-0.504768734254775
ERBIN_PDZ1 binding CRIPT,2,EIRVRVEKDPELGFSISGGVGGRGNPFRPDDDGIFVTRVQPEGPASKLLQCGDKIIQANGYSFINIEHGQAVSLLKEFQNTVELIIVREV*,2,2,FALSE,FALSE,348.333333333333,370,354,321,279,392,314,-0.192231361957043,0.0780125053540401,-0.109618409888352,0.0834555061088485,-0.11472861889158,0.0937798224194757,-0.143194145425785,0.0487024998700882,0.108594926659549,0.00924054107588392,0.117362452263393,0.00949271349071024,0.118970960765732,0.0113761793168155,0.114338472020752,0.00572784486861531,missense,"P51C,T77E",-0.101824195067471,-0.0974772706924422
ERBIN_PDZ1 binding CRIPT,2,EIRVRVEKDPELGFSISGGVGGRGNPFRPDDDGIFVTRVQPEGPASKLLQCGDKIIQANGYSFINIEHGQAVSLLKDFQNTVELIIVREV*,2,2,FALSE,FALSE,275,300,315,210,188,312,273,-0.241670193462805,0.0875729128642467,-0.140491434027274,0.0887954380398621,-0.040453438868617,0.114709249777035,-0.15726848707163,0.0547814013332761,0.102738922533038,0.0103729664210171,0.113850775366241,0.0101001083319193,0.127981084104956,0.0139150721455187,0.112683204923779,0.00644277746233466,missense,"P51C,T77D",-0.119179222458513,-0.117520219921611
ERBIN_PDZ1 binding CRIPT,2,EIRVRVEKDPELGFSISGGVGGRGNPFRPDDDGIFVTRVQPEGPASKLLQCGDKIIQANGYSFINIEHGQAVSLLKAFQNTVELIIVREV*,2,2,FALSE,FALSE,282.333333333333,288,297,262,362,301,193,-0.0557163556000023,0.0857207092763939,-0.134139481272709,0.0912314272252488,-0.188793251004348,0.104804389088826,-0.117735154370255,0.0536612410334952,0.124765058845305,0.0101535738600837,0.114573283327873,0.0103771918759719,0.109986378430099,0.0127135399993696,0.117332674611307,0.0063110367007261,missense,"P51C,T77A",-0.0704307915083469,-0.0612217016582436
ERBIN_PDZ1 binding CRIPT,2,EIRVRVEKDPELGFSISGGVGGRGNPFRPDDDGIFVTRVQPEGPASKLLQCGDKIIQANGYSFINIEHGQAVSLLKGFQNTVELIIVREV*,2,2,FALSE,FALSE,627,676,663,542,1168,1235,981,0.0239267392569166,0.0555074433656611,0.0343036903766876,0.059648698583955,0.0444549534674874,0.0710000253244238,0.0326193198759438,0.0352674021101881,0.134198742407908,0.00657482807544686,0.133732987012956,0.00678478907086975,0.138281093976988,0.00861282308657206,0.135015691008446,0.00414775850818903,missense,"P51C,T77G",0.11497084819668,0.15289467902408
ERBIN_PDZ1 binding CRIPT,2,EIRVRVEKDPELGFSISGGVGGRGNPFRPDDDGIFVTRVQPEGPASKLLQCGDKIIQANGYSFINIEHGQAVSLLKVFQNTVELIIVREV*,2,2,FALSE,FALSE,849.666666666667,916,892,741,321,280,214,-0.409628997010863,0.0548506552392374,-0.458632199638755,0.059241416291204,-0.454256571267992,0.0679775511323772,-0.437960312801944,0.0346328959327822,0.0828442887663283,0.00649703186017563,0.0776635987678983,0.00673846241975721,0.0777837333893757,0.00824617483002739,0.0796713628630988,0.00407313496808219,missense,"P51C,T77V",-0.465299449362992,-0.517247052886196
ERBIN_PDZ1 binding CRIPT,2,EIRVRVEKDPELGFSISGGVGGRGNPFRPDDDGIFVTRVQPEGPASKLLQCGDKIIQANGYSFINIEHGQAVSLLK*FQNTVELIIVREV*,2,2,FALSE,TRUE,263.333333333333,226,293,271,13,5,4,-0.879727490769444,0.161369336927045,-1.2646332033597,0.251168392481679,-1.20994630097033,0.236122167587056,-1.04629021752454,0.117696029649476,0.0271613643226978,0.0191141148396061,-0.0140156319777482,0.0285693502911732,-0.0138869656072165,0.0286433483220978,0.00812638401221666,0.0138420943746706,stop,"P51C,T77*",-1.21542918366336,-1.38355580833262
ERBIN_PDZ1 binding CRIPT,2,EIRVRVEKDPELGFSISGGVGGRGNPFRPDDDGIFVTRVQPEGPASKLLQCGDKIIQANGYSFINIEHGQAVSLLKYFQNTVELIIVREV*,2,2,FALSE,FALSE,287.333333333333,274,291,297,166,180,112,-0.250700343980464,0.0917898442390983,-0.270809335793819,0.0953435629998835,-0.363655869344414,0.102500639991207,-0.290725747876373,0.0555662287415047,0.101669305855544,0.0108724597702777,0.0990276610882347,0.0108449300584304,0.0887742621056888,0.0124340783608283,0.0969874503214696,0.00653508010911793,missense,"P51C,T77Y",-0.28374496024444,-0.307573663974747
ERBIN_PDZ1 binding CRIPT,2,EIRVRVEKDPELGFSISGGVGGRGNPFRPDDDGIFVTRVQPEGPASKLLQCGDKIIQANGYSFINIEHGQAVSLLKWFQNTVELIIVREV*,2,2,FALSE,FALSE,386.666666666667,384,424,352,190,92,120,-0.30479557375391,0.0792648630875419,-0.560781950663935,0.0910649093703996,-0.390007827097298,0.0950302216233877,-0.408012521865188,0.0506057816978103,0.0952617537526804,0.00938888220434282,0.0660444933925777,0.0103582511689908,0.0855775766246155,0.0115278618983593,0.0831934880332857,0.00595168765039297,missense,"P51C,T77W",-0.428370920477805,-0.474599086226361
ERBIN_PDZ1 binding CRIPT,2,EIRVRVEKDPELGFSISGGVGGRGNPFRPDDDGIFVTRVQPEGPASKLLQCGDKIIQANGYSFINIEHGQAVSLLKCFQNTVELIIVREV*,2,2,FALSE,FALSE,378.333333333333,400,389,346,181,242,305,-0.32866657566156,0.0783987123051871,-0.269224695651172,0.0828733455886247,-0.141909136015379,0.0907056986637729,-0.255723818296606,0.0482330208762392,0.0924342458723848,0.00928628709031674,0.0992079072524651,0.00942649517532577,0.115673764964475,0.0110032655899103,0.101103986911375,0.00567262998533388,missense,"P51C,T77C",-0.240584188545005,-0.257728213640854
ERBIN_PDZ1 binding CRIPT,2,EIRVRVEKDPELGFSISGGVGGRGNPFRPDDDGIFVTRVQPEGPASKLLQCGDKIIQANGYSFINIEHGQAVSLLKFFQNTVELIIVREV*,2,2,FALSE,FALSE,270.666666666667,284,292,236,19,70,48,-0.839372002211482,0.137124506152618,-0.533188502212999,0.10720101190382,-0.52489114657681,0.122307249903023,-0.609156136478897,0.0694966865225739,0.0319414511557622,0.0162423271225956,0.0691831323222102,0.0121936650961042,0.0692152420663069,0.0148367652096811,0.0595372193839741,0.00817342519061477,missense,"P51C,T77F",-0.676400492943425,-0.761043124385979
ERBIN_PDZ1 binding CRIPT,2,EIRVRVEKDPELGFSISGGVGGRGNPFRPDDDGIFVTRVQPEGPASKLLQLGDKIIQANGYSFINIEHGQAVSLLKTFQNTVELIIVREV*,1,1,FALSE,FALSE,362.666666666667,354,396,338,319,351,265,-0.144626322629451,0.078826506154626,-0.171232744089245,0.0800964329194515,-0.172513425058343,0.0921754062375187,-0.161724957265882,0.0479734104858211,0.11423371904712,0.00933695905143131,0.110354080392434,0.00911063301611959,0.11196124055321,0.011181551882962,0.112159084601365,0.00564209750657895,missense,P51L,-0.124674482147014,-0.123866577576718
ERBIN_PDZ1 binding CRIPT,2,EIRVRVEKDPELGFSISGGVGGRGNPFRPDDDGIFVTRVQPEGPASKLLQFGDKIIQANGYSFINIEHGQAVSLLKKFQNTVELIIVREV*,2,2,FALSE,FALSE,194.333333333333,182,209,192,70,108,73,-0.372092746136044,0.117399017971887,-0.320588606301781,0.113863140590092,-0.36151510948249,0.127145763669385,-0.350220757566585,0.068754019859577,0.0872904383479798,0.0139058532079495,0.0933654780311656,0.0129514542679121,0.0890339519561829,0.0154237123675337,0.0899903108138198,0.00808608102047801,missense,"P51F,T77K",-0.357108073687741,-0.392299151575924
ERBIN_PDZ1 binding CRIPT,2,EIRVRVEKDPELGFSISGGVGGRGNPFRPDDDGIFVTRVQPEGPASKLLQFGDKIIQANGYSFINIEHGQAVSLLKNFQNTVELIIVREV*,2,2,FALSE,FALSE,231.666666666667,248,220,227,218,345,95,-0.151259479905714,0.0939074333048767,-0.0133043496754919,0.103402517014175,-0.336454125592759,0.116174766403948,-0.154174073382478,0.059653232623567,0.113448024984406,0.0111232871043745,0.128317772305851,0.011761602247713,0.0920740328523715,0.0140928500460244,0.113047135350719,0.00701574792445238,missense,"P51F,T77N",-0.115363510456786,-0.113113535898558
ERBIN_PDZ1 binding CRIPT,2,EIRVRVEKDPELGFSISGGVGGRGNPFRPDDDGIFVTRVQPEGPASKLLQFGDKIIQANGYSFINIEHGQAVSLLKTFQNTVELIIVREV*,1,1,FALSE,FALSE,241.666666666667,236,260,229,147,164,150,-0.243288872297478,0.0985372858158663,-0.265397505950272,0.100526698835424,-0.219461084747773,0.11263072852998,-0.244390949086799,0.0596789183472881,0.102547190858833,0.01167169074952,0.0996432340151817,0.0114344900019775,0.106266145581257,0.0136629322948529,0.102436832595339,0.00701876879281037,missense,P51F,-0.226609662382117,-0.241589332838567
ERBIN_PDZ1 binding CRIPT,2,EIRVRVEKDPELGFSISGGVGGRGNPFRPDDDGIFVTRVQPEGPASKLLQFGDKIIQANGYSFINIEHGQAVSLLKRFQNTVELIIVREV*,2,2,FALSE,FALSE,601,660,613,530,313,379,199,-0.325283464483535,0.0609509751353367,-0.273831740508914,0.0656156408868334,-0.374201147758145,0.0771678367699164,-0.319702499547412,0.0386514634921473,0.092834973648822,0.00721961160966728,0.0986838752393304,0.00746350370981696,0.0874950425989194,0.00936102378887643,0.0935795279599721,0.00454575406639321,missense,"P51F,T77R",-0.319476103597973,-0.348838795743116
ERBIN_PDZ1 binding CRIPT,2,EIRVRVEKDPELGFSISGGVGGRGNPFRPDDDGIFVTRVQPEGPASKLLQFGDKIIQANGYSFINIEHGQAVSLLKSFQNTVELIIVREV*,2,2,FALSE,FALSE,504.666666666667,498,570,446,346,484,425,-0.223099173422147,0.0675192196752128,-0.19652309579998,0.066826853101376,-0.121836865244081,0.079393353766087,-0.186523187837844,0.0407595514970443,0.104938650291146,0.00799761679219193,0.107477409049069,0.00760127401479966,0.118108678421323,0.00963099530052859,0.1092425932896,0.00479368386658104,missense,"P51F,T77S",-0.155253103986339,-0.159181172662859
ERBIN_PDZ1 binding CRIPT,2,EIRVRVEKDPELGFSISGGVGGRGNPFRPDDDGIFVTRVQPEGPASKLLQFGDKIIQANGYSFINIEHGQAVSLLKMFQNTVELIIVREV*,2,2,FALSE,FALSE,231,258,224,211,101,106,99,-0.367371292324512,0.0986662772188847,-0.344948338265184,0.111073321671292,-0.306595227168953,0.11952230016647,-0.343445379024453,0.0627730735928666,0.0878496921199917,0.0116869697147656,0.0905946607775085,0.0126341240769886,0.0956961359221812,0.0144989304092522,0.0907871552739398,0.00738266882449993,missense,"P51F,T77M",-0.348753375248394,-0.382650489383015
ERBIN_PDZ1 binding CRIPT,2,EIRVRVEKDPELGFSISGGVGGRGNPFRPDDDGIFVTRVQPEGPASKLLQFGDKIIQANGYSFINIEHGQAVSLLKIFQNTVELIIVREV*,2,2,FALSE,FALSE,215,198,254,193,17,16,9,-0.772719071242625,0.151968709990831,-0.903131795003874,0.161164663138431,-0.909526523095241,0.184501072419404,-0.854029330417193,0.0948402196963704,0.0398364564969011,0.0180006154211613,0.0271036357136411,0.0183318038956539,0.0225561537680568,0.0223813313977018,0.030737965318941,0.0111540489127919,missense,"P51F,T77I",-0.978352875162705,-1.1097614600062
ERBIN_PDZ1 binding CRIPT,2,EIRVRVEKDPELGFSISGGVGGRGNPFRPDDDGIFVTRVQPEGPASKLLQFGDKIIQANGYSFINIEHGQAVSLLKQFQNTVELIIVREV*,2,2,FALSE,FALSE,203,170,236,203,162,187,82,-0.129690766506293,0.112536431879947,-0.202261005504883,0.103549547940407,-0.345702498510447,0.123110888075426,-0.217936441601484,0.0647928609208336,0.116002827976783,0.0133298823900187,0.10682474590671,0.0117783263983661,0.0909521374810005,0.0149342524059588,0.105548116725634,0.00762021368386135,missense,"P51F,T77Q",-0.193988690575617,-0.203916071541308
ERBIN_PDZ1 binding CRIPT,2,EIRVRVEKDPELGFSISGGVGGRGNPFRPDDDGIFVTRVQPEGPASKLLQFGDKIIQANGYSFINIEHGQAVSLLKHFQNTVELIIVREV*,2,2,FALSE,FALSE,179.666666666667,176,168,195,165,132,26,-0.13405529819859,0.110730217573315,-0.204596907680024,0.122314622105522,-0.635168847021986,0.143246816858584,-0.281855131107589,0.0712230059901584,0.115485851445948,0.0131159372357574,0.106559046839928,0.0139127748126988,0.0558377493120675,0.0173768880458858,0.0980307133341704,0.00837645563320747,missense,"P51F,T77H",-0.272806629992727,-0.294941220766957
ERBIN_PDZ1 binding CRIPT,2,EIRVRVEKDPELGFSISGGVGGRGNPFRPDDDGIFVTRVQPEGPASKLLQFGDKIIQANGYSFINIEHGQAVSLLKPFQNTVELIIVREV*,2,2,FALSE,FALSE,169.333333333333,156,168,184,3,1,2,-0.917169870512642,0.327904671918498,-1.29332452225808,0.557406823604285,-1.10883224421518,0.347056784347391,-1.05173882654133,0.219152367632606,0.0227263337282349,0.038840139488998,-0.0172791490621412,0.0634026863049761,-0.00162108994846369,0.0421005298367184,0.00748557938655754,0.0257742573325333,missense,"P51F,T77P",-1.22214784668213,-1.39131504827727
ERBIN_PDZ1 binding CRIPT,2,EIRVRVEKDPELGFSISGGVGGRGNPFRPDDDGIFVTRVQPEGPASKLLQFGDKIIQANGYSFINIEHGQAVSLLKLFQNTVELIIVREV*,2,2,FALSE,FALSE,616,646,629,573,90,137,64,-0.643708385355692,0.0752217321129854,-0.563125198380072,0.0752056128283149,-0.684026889605027,0.0876642341450437,-0.625097654606112,0.045470445292047,0.0551177057883575,0.00890997542297469,0.0657779588013425,0.00855432276141674,0.0499109109031918,0.0106343136676511,0.0576623558133879,0.00534772665539628,missense,"P51F,T77L",-0.696057929910238,-0.783745077095358
ERBIN_PDZ1 binding CRIPT,2,EIRVRVEKDPELGFSISGGVGGRGNPFRPDDDGIFVTRVQPEGPASKLLQFGDKIIQANGYSFINIEHGQAVSLLKEFQNTVELIIVREV*,2,2,FALSE,FALSE,275.666666666667,286,264,277,193,128,37,-0.22188953803541,0.0891343741232844,-0.338225319901811,0.102270752141841,-0.634697876472795,0.120297842278326,-0.358336385429945,0.0586637959206307,0.105081930979636,0.0105579207028602,0.0913593758944841,0.0116328687444027,0.0558948814891425,0.0145930093476059,0.0890358411759833,0.00689938141437896,missense,"P51F,T77E",-0.367115429442508,-0.40385643228725
ERBIN_PDZ1 binding CRIPT,2,EIRVRVEKDPELGFSISGGVGGRGNPFRPDDDGIFVTRVQPEGPASKLLQFGDKIIQANGYSFINIEHGQAVSLLKDFQNTVELIIVREV*,2,2,FALSE,FALSE,143,154,146,129,55,96,71,-0.391891857972435,0.128653931752104,-0.253894476290573,0.132827405884945,-0.264913689406327,0.151134110214527,-0.308717654829785,0.0788415282343096,0.0849452437492434,0.0152389919479456,0.100951655351603,0.0151085598370888,0.100752411734554,0.0183336744976684,0.0948714428845905,0.00927246125220023,missense,"P51F,T77D",-0.305930725365874,-0.333195528689791
ERBIN_PDZ1 binding CRIPT,2,EIRVRVEKDPELGFSISGGVGGRGNPFRPDDDGIFVTRVQPEGPASKLLQFGDKIIQANGYSFINIEHGQAVSLLKAFQNTVELIIVREV*,2,2,FALSE,FALSE,159.666666666667,162,189,128,85,93,93,-0.289120050486635,0.120356558980867,-0.334136578423991,0.120201052163474,-0.192391015155022,0.149616180585644,-0.282529935946046,0.0739385549647382,0.0971185114094158,0.0142561724170694,0.0918244530738844,0.0136723651041258,0.109549943288064,0.0181495385161431,0.097951350314991,0.0086958282177978,missense,"P51F,T77A",-0.27363872976334,-0.295902194960787
ERBIN_PDZ1 binding CRIPT,2,EIRVRVEKDPELGFSISGGVGGRGNPFRPDDDGIFVTRVQPEGPASKLLQFGDKIIQANGYSFINIEHGQAVSLLKGFQNTVELIIVREV*,2,2,FALSE,FALSE,591.333333333333,586,645,543,803,703,677,-0.0328003214594152,0.059896920844736,-0.117755053930007,0.0618723159644261,-0.0513960537320044,0.0715105973128321,-0.0679167334581614,0.0368728707109246,0.127479451285484,0.0070947594218763,0.116436943159625,0.00703771621360669,0.126653664776692,0.00867475920827098,0.123191761667311,0.00433657581964084,missense,"P51F,T77G",-0.00899984992231101,0.00972357636214588
ERBIN_PDZ1 binding CRIPT,2,EIRVRVEKDPELGFSISGGVGGRGNPFRPDDDGIFVTRVQPEGPASKLLQFGDKIIQANGYSFINIEHGQAVSLLKVFQNTVELIIVREV*,2,2,FALSE,FALSE,427,378,495,408,47,42,47,-0.673802551595424,0.100606251736132,-0.819803602096653,0.105391305225925,-0.679849051007782,0.104781071745845,-0.722729809444273,0.0597708808516164,0.051553067298404,0.0119167586970761,0.036581867862101,0.0119878185582728,0.0504177133241474,0.0127107114348864,0.0461799506269331,0.00702958439693596,missense,"P51F,T77V",-0.816447839726226,-0.922780804079664
ERBIN_PDZ1 binding CRIPT,2,EIRVRVEKDPELGFSISGGVGGRGNPFRPDDDGIFVTRVQPEGPASKLLQFGDKIIQANGYSFINIEHGQAVSLLK*FQNTVELIIVREV*,2,2,FALSE,TRUE,287,304,239,318,5,4,0,-1.21422011563651,0.227915766610574,-1.27001272509971,0.280374642873806,,,-1.23641894729172,0.176854231409434,-0.0124591147996823,0.0269965051583555,-0.0146275299935401,0.031891438671403,,,-0.0142344367275447,0.0207996222898936,stop,"P51F,T77*",-1.44987633550633,-1.65431379997585
ERBIN_PDZ1 binding CRIPT,2,EIRVRVEKDPELGFSISGGVGGRGNPFRPDDDGIFVTRVQPEGPASKLLQFGDKIIQANGYSFINIEHGQAVSLLKYFQNTVELIIVREV*,2,2,FALSE,FALSE,217.666666666667,220,203,230,38,27,12,-0.585966927029996,0.12139265594615,-0.696255932158318,0.144858182124809,-0.880200870599894,0.163583005196044,-0.692264694672237,0.080875383193876,0.0619571517851063,0.0143788975689261,0.0506348966896992,0.0164770101316315,0.0261135702011722,0.0198438166364804,0.0497629176570496,0.00951166058949779,missense,"P51F,T77Y",-0.778881400411035,-0.879396128334141
ERBIN_PDZ1 binding CRIPT,2,EIRVRVEKDPELGFSISGGVGGRGNPFRPDDDGIFVTRVQPEGPASKLLQFGDKIIQANGYSFINIEHGQAVSLLKWFQNTVELIIVREV*,2,2,FALSE,FALSE,261.333333333333,262,289,233,29,41,27,-0.704857631905701,0.123388345253291,-0.678398142488975,0.119898144734712,-0.67180825254866,0.134482923504689,-0.685607016855091,0.0724451823223823,0.0478746090317496,0.0146152859394014,0.052666145301233,0.0136379106556476,0.0513931210692398,0.0163137635940032,0.0505459194705819,0.00852019438279414,missense,"P51F,T77W",-0.770671838373623,-0.869915081061666
ERBIN_PDZ1 binding CRIPT,2,EIRVRVEKDPELGFSISGGVGGRGNPFRPDDDGIFVTRVQPEGPASKLLQFGDKIIQANGYSFINIEHGQAVSLLKCFQNTVELIIVREV*,2,2,FALSE,FALSE,200.333333333333,188,240,173,114,57,70,-0.25046074877663,0.11043508520334,-0.535770821584355,0.118166694959255,-0.345261050710593,0.133264433124469,-0.373226221177891,0.0690198920238088,0.101697685784025,0.013080978958553,0.0688894043337678,0.0134409655119619,0.091005688332352,0.0161659517864781,0.0872846647577112,0.00811734993923301,missense,"P51F,T77C",-0.385476040102404,-0.425060708084751
ERBIN_PDZ1 binding CRIPT,2,EIRVRVEKDPELGFSISGGVGGRGNPFRPDDDGIFVTRVQPEGPASKLLQFGDKIIQANGYSFINIEHGQAVSLLKFFQNTVELIIVREV*,2,2,FALSE,FALSE,250.333333333333,232,270,249,11,19,9,-0.931358996735404,0.170327127309013,-0.872472410761621,0.150794165690902,-0.976058593619429,0.17611083133078,-0.920983436414408,0.0950489322457272,0.0210456390357968,0.0201751604963003,0.0305910119693636,0.0171522033442279,0.0144853263227171,0.0213635337022811,0.0228635700929906,0.0111785953551313,missense,"P51F,T77F",-1.06091377731811,-1.20510927668953
ERBIN_PDZ1 binding CRIPT,2,EIRVRVEKDPELGFSISGGVGGRGNPFRPDDDGIFVTRVQPEGPASKLLHPGDKIIQANGYSFINIEHGQAVSLLKKFQNTVELIIVREV*,2,2,FALSE,FALSE,59,54,62,61,124,109,61,0.105281407841204,0.192080414865533,0.0183332725779671,0.192039421862066,-0.108970679534538,0.21378553266855,0.012699320494703,0.114632905663446,0.143835160996906,0.0227518262025136,0.131916419028904,0.0218436780945355,0.119669440981743,0.0259337509096548,0.132672922843711,0.0134818438936458,missense,"Q50H,T77K",0.0904075582332722,0.124527061817549
ERBIN_PDZ1 binding CRIPT,2,EIRVRVEKDPELGFSISGGVGGRGNPFRPDDDGIFVTRVQPEGPASKLLHPGDKIIQANGYSFINIEHGQAVSLLKRFQNTVELIIVREV*,2,2,FALSE,FALSE,226,220,259,199,331,313,295,-0.00911800300691353,0.096716693615504,-0.0865056267044651,0.0960116865997801,-0.013633582519585,0.117343435749042,-0.0394051501316782,0.0589245745316489,0.130284609707706,0.0114560425411522,0.119991434327817,0.0109209263132723,0.131234529112701,0.0142346181970919,0.126544976116021,0.00693005128621202,missense,"Q50H,T77R",0.0261576957764007,0.0503262724907143
ERBIN_PDZ1 binding CRIPT,2,EIRVRVEKDPELGFSISGGVGGRGNPFRPDDDGIFVTRVQPEGPASKLLHPGDKIIQANGYSFINIEHGQAVSLLKMFQNTVELIIVREV*,2,2,FALSE,FALSE,81.3333333333333,60,99,85,90,176,73,-0.00848642688143509,0.184665173584359,0.0214198026989206,0.152277925622921,-0.148716043714873,0.182179753955997,-0.0371026308562141,0.0987348196042919,0.130359419574451,0.0218734946922601,0.13226749887354,0.0173209748079739,0.114848037205725,0.0220997384664097,0.126815772753813,0.0116120883185185,missense,"Q50H,T77M",0.028996925212463,0.053605237723943
ERBIN_PDZ1 binding CRIPT,2,EIRVRVEKDPELGFSISGGVGGRGNPFRPDDDGIFVTRVQPEGPASKLLHPGDKIIQANGYSFINIEHGQAVSLLKQFQNTVELIIVREV*,2,2,FALSE,FALSE,24.6666666666667,26,29,19,43,33,33,0.0175992279037222,0.279137443499923,-0.102076418974248,0.285447579294383,0.0352037414534723,0.377303298223986,-0.0242632201931646,0.176414564913256,0.133449251947347,0.0330636864022299,0.118220322070135,0.0324684638940927,0.137158854202439,0.0457696534999046,0.128325801041448,0.0207479136200974,missense,"Q50H,T77Q",0.0448291630072473,0.071889549880591
ERBIN_PDZ1 binding CRIPT,2,EIRVRVEKDPELGFSISGGVGGRGNPFRPDDDGIFVTRVQPEGPASKLLHPGDKIIQANGYSFINIEHGQAVSLLKHFQNTVELIIVREV*,2,2,FALSE,FALSE,27,28,27,26,26,37,21,-0.136611927740263,0.27605824141599,-0.0506272785984586,0.293188695721883,-0.164746217639282,0.32978106211156,-0.114768254752405,0.171624171100456,0.115183019993626,0.032698956501448,0.124072445814897,0.0333489833920949,0.112903459701322,0.0400048581995593,0.117681608255312,0.0201845209258315,missense,"Q50H,T77H",-0.0667723167157119,-0.0569966075185003
ERBIN_PDZ1 binding CRIPT,2,EIRVRVEKDPELGFSISGGVGGRGNPFRPDDDGIFVTRVQPEGPASKLLHPGDKIIQANGYSFINIEHGQAVSLLKLFQNTVELIIVREV*,2,2,FALSE,FALSE,168.333333333333,164,185,156,79,81,171,-0.312994403652783,0.120352334422334,-0.37772130524682,0.123868044250818,-0.096373150940981,0.133800200145924,-0.271528561067244,0.0725339518714321,0.0942906065742774,0.0142556720202872,0.0868668733575699,0.0140894700607773,0.12119761346631,0.0162309442502178,0.0992452093328104,0.00853063446713007,missense,"Q50H,T77L",-0.260072968240342,-0.2802353876816
ERBIN_PDZ1 binding CRIPT,2,EIRVRVEKDPELGFSISGGVGGRGNPFRPDDDGIFVTRVQPEGPASKLLHPGDKIIQANGYSFINIEHGQAVSLLKEFQNTVELIIVREV*,2,2,FALSE,FALSE,96.6666666666667,102,102,86,99,124,80,-0.12478850514311,0.144725700996751,-0.0837805808433955,0.152393997511135,-0.127857444409424,0.180591985141239,-0.111025910439453,0.0907352473669642,0.116583498310156,0.0171426847365993,0.120301396855327,0.0173341774980121,0.117378338072952,0.0219071304801252,0.118121741056024,0.0106712678490782,missense,"Q50H,T77E",-0.0621576434548021,-0.0516672202583362
ERBIN_PDZ1 binding CRIPT,2,EIRVRVEKDPELGFSISGGVGGRGNPFRPDDDGIFVTRVQPEGPASKLLHPGDKIIQANGYSFINIEHGQAVSLLKDFQNTVELIIVREV*,2,2,FALSE,FALSE,90.3333333333333,116,76,79,105,118,72,-0.143430496915251,0.136328531567022,-0.0160628515740288,0.174399521137083,-0.133200916732291,0.188532524898169,-0.104451875407874,0.0933245531340411,0.114375363987012,0.0161480443429288,0.12800400429452,0.0198372134357696,0.116730135743804,0.0228703761103321,0.118894905737964,0.0109757931155591,missense,"Q50H,T77D",-0.0540512210789887,-0.0423052867708391
ERBIN_PDZ1 binding CRIPT,2,EIRVRVEKDPELGFSISGGVGGRGNPFRPDDDGIFVTRVQPEGPASKLLHPGDKIIQANGYSFINIEHGQAVSLLKAFQNTVELIIVREV*,2,2,FALSE,FALSE,44.6666666666667,50,52,32,147,50,77,0.171301286885321,0.198488421937667,-0.148698985374307,0.215483443185275,0.120339896280882,0.289225403385368,0.0438938768218213,0.130329302100618,0.151655181663637,0.0235108513395207,0.112917200854141,0.0245103371068368,0.147486493332833,0.0350851597604107,0.136341678654268,0.0153278789848265,missense,"Q50H,T77A",0.128873469686285,0.168950518660053
ERBIN_PDZ1 binding CRIPT,2,EIRVRVEKDPELGFSISGGVGGRGNPFRPDDDGIFVTRVQPEGPASKLLHPGDKIIQANGYSFINIEHGQAVSLLKGFQNTVELIIVREV*,2,2,FALSE,FALSE,121,114,157,92,292,314,385,0.133422354464889,0.131900051673293,0.051886688633057,0.1203730028086,0.232800907642851,0.169999116427754,0.119837794086036,0.07878748544269,0.147168441629419,0.0156234931805733,0.135732979254783,0.0136919237681951,0.161128837692172,0.0206221379214373,0.145273355220455,0.00926610534177489,missense,"Q50H,T77G",0.222519680462512,0.277100520720019
ERBIN_PDZ1 binding CRIPT,2,EIRVRVEKDPELGFSISGGVGGRGNPFRPDDDGIFVTRVQPEGPASKLLHPGDKIIQANGYSFINIEHGQAVSLLKVFQNTVELIIVREV*,2,2,FALSE,FALSE,146.333333333333,140,149,150,49,109,120,-0.402189428914438,0.135853072033048,-0.224834488117966,0.130050850121913,-0.17181188324798,0.137771650955553,-0.265897401035378,0.0776168588262846,0.0837255017753178,0.016091726406033,0.104257107018341,0.0147927382744579,0.112046342713003,0.0167127103209208,0.0999074835729195,0.00912842929484244,missense,"Q50H,T77V",-0.253129202126407,-0.272216180996127
ERBIN_PDZ1 binding CRIPT,2,EIRVRVEKDPELGFSISGGVGGRGNPFRPDDDGIFVTRVQPEGPASKLLHPGDKIIQANGYSFINIEHGQAVSLLK*FQNTVELIIVREV*,2,2,FALSE,TRUE,112.333333333333,112,112,113,1,2,2,-1.37743409776639,0.494824441728085,-1.25207106185436,0.397627140759647,-1.1625251232754,0.339416446814979,-1.23817379633796,0.228878982011574,-0.0317917269134103,0.0586117002445802,-0.0125867411148201,0.0452284181038767,-0.00813442943308018,0.0411737009350712,-0.0144408225009965,0.0269181932374289,stop,"Q50H,T77*",-1.45204023446736,-1.65681284051527
ERBIN_PDZ1 binding CRIPT,2,EIRVRVEKDPELGFSISGGVGGRGNPFRPDDDGIFVTRVQPEGPASKLLHPGDKIIQANGYSFINIEHGQAVSLLKYFQNTVELIIVREV*,2,2,FALSE,FALSE,100,102,102,96,28,49,41,-0.462196226999037,0.163651048075038,-0.340781226935579,0.163262895088147,-0.331153500855715,0.177929361551863,-0.380515408165063,0.0969265099225597,0.0766177274509763,0.0193843823498039,0.0910686521985687,0.0185704689719849,0.092717037455537,0.0215841347372836,0.0864273918786553,0.011399415101353,missense,"Q50H,T77Y",-0.394464314154863,-0.43544107317621
ERBIN_PDZ1 binding CRIPT,2,EIRVRVEKDPELGFSISGGVGGRGNPFRPDDDGIFVTRVQPEGPASKLLHPGDKIIQANGYSFINIEHGQAVSLLKSFQNTVELIIVREV*,2,2,FALSE,FALSE,48.6666666666667,50,52,44,86,114,65,0.0280776590826791,0.201238915005327,0.0794350561321029,0.20811616889217,-0.00706935777565182,0.248925707050262,0.0377543179764036,0.125078555353843,0.13469041672318,0.0238366458266391,0.138866490415378,0.0236723405823091,0.132030817651496,0.0301965114340073,0.135619612215746,0.014710344712661,missense,"Q50H,T77S",0.121302798559185,0.160207312808963
ERBIN_PDZ1 binding CRIPT,2,EIRVRVEKDPELGFSISGGVGGRGNPFRPDDDGIFVTRVQPEGPASKLLHPGDKIIQANGYSFINIEHGQAVSLLKWFQNTVELIIVREV*,2,2,FALSE,FALSE,68.3333333333333,60,73,72,104,33,56,0.0301407253058643,0.183740077738519,-0.357610659145268,0.193967258708624,-0.174602221239696,0.19867282407906,-0.159880250871763,0.110746052692835,0.134934785854656,0.0217639175658261,0.0891543749312361,0.0220629614431661,0.111707854277759,0.0241004686700298,0.112376038393918,0.0130247155962861,missense,"Q50H,T77W",-0.122399780366713,-0.121239573235739
ERBIN_PDZ1 binding CRIPT,2,EIRVRVEKDPELGFSISGGVGGRGNPFRPDDDGIFVTRVQPEGPASKLLHPGDKIIQANGYSFINIEHGQAVSLLKCFQNTVELIIVREV*,2,2,FALSE,FALSE,96,104,97,87,169,66,97,0.0128982430111457,0.14013249485469,-0.244427214485758,0.162049631570471,-0.080556475532589,0.178501754689584,-0.0928600184590865,0.0911394635771207,0.132892422708242,0.0165986218349774,0.102028516640269,0.0184324653398817,0.123116292037026,0.0216535702171815,0.120258210671365,0.0107188072516003,missense,"Q50H,T77C",-0.0397573379318056,-0.0257975874309615
ERBIN_PDZ1 binding CRIPT,2,EIRVRVEKDPELGFSISGGVGGRGNPFRPDDDGIFVTRVQPEGPASKLLHPGDKIIQANGYSFINIEHGQAVSLLKFFQNTVELIIVREV*,2,2,FALSE,FALSE,62.6666666666667,50,88,50,11,13,8,-0.521335884633024,0.241995433118857,-0.667196719491343,0.213667825774608,-0.587555007497035,0.273998785658967,-0.59928943488697,0.138276946446053,0.0696126654663559,0.0286642344039949,0.0539402601459274,0.0243038182479645,0.0616136567772689,0.033238059508191,0.0606976307845024,0.0162625922747605,missense,"Q50H,T77F",-0.664233893560236,-0.746992179479101
ERBIN_PDZ1 binding CRIPT,2,EIRVRVEKDPELGFSISGGVGGRGNPFRPDDDGIFVTRVQPEGPASKLLPPGDKIIQANGYSFINIEHGQAVSLLKKFQNTVELIIVREV*,2,2,FALSE,FALSE,179.333333333333,194,202,142,6,5,5,-0.955917827995549,0.236525828265069,-1.16152439053595,0.25730056265303,-0.972837011798719,0.24129665964661,-1.02363333351862,0.141202919001148,0.0181366581229909,0.0280163625263914,-0.00228743734878539,0.0292668589065663,0.0148761277929125,0.0292710521076693,0.0107910340227562,0.0166067125340924,missense,"Q50P,T77K",-1.18749104968787,-1.35129065609682
ERBIN_PDZ1 binding CRIPT,2,EIRVRVEKDPELGFSISGGVGGRGNPFRPDDDGIFVTRVQPEGPASKLLPPGDKIIQANGYSFINIEHGQAVSLLKNFQNTVELIIVREV*,2,2,FALSE,FALSE,168,176,155,173,8,6,5,-0.908894797355608,0.208008050156046,-1.0315482630158,0.247051692070498,-0.823059227730061,0.265861477415802,-0.923718229157687,0.136533447494446,0.0237065118812951,0.0246384463985418,0.0124968015433917,0.0281010929004691,0.0330452699951531,0.0322509444194421,0.0225419342709465,0.0160575413728552,missense,"Q50P,T77N",-1.06428604183767,-1.20900383271816
ERBIN_PDZ1 binding CRIPT,2,EIRVRVEKDPELGFSISGGVGGRGNPFRPDDDGIFVTRVQPEGPASKLLPPGDKIIQANGYSFINIEHGQAVSLLKRFQNTVELIIVREV*,2,2,FALSE,FALSE,474.666666666667,518,483,423,32,15,31,-0.836461806900574,0.107748667204626,-0.982240880979165,0.164829047894584,-0.775332703436824,0.122782545348188,-0.843387565591368,0.0726866191727448,0.0322861622913327,0.012762774130347,0.0181053092677389,0.0187486122793275,0.0388348469480676,0.0148944220283141,0.031989531012965,0.00854858949245242,missense,"Q50P,T77R",-0.965230547689879,-1.09460676520911
ERBIN_PDZ1 binding CRIPT,2,EIRVRVEKDPELGFSISGGVGGRGNPFRPDDDGIFVTRVQPEGPASKLLPPGDKIIQANGYSFINIEHGQAVSLLKSFQNTVELIIVREV*,2,2,FALSE,FALSE,704.666666666667,716,791,607,28,48,20,-0.915628661637236,0.113151812637478,-0.829084060102132,0.103014577502418,-0.879868067760498,0.128764068505627,-0.87130390983089,0.0655613625603283,0.0229088891256686,0.0134027739237731,0.0355262547214453,0.0117174757567414,0.0261539416230883,0.0156200245968745,0.0287063219471189,0.00771059627580313,missense,"Q50P,T77S",-0.999654105901405,-1.13436179491751
ERBIN_PDZ1 binding CRIPT,2,EIRVRVEKDPELGFSISGGVGGRGNPFRPDDDGIFVTRVQPEGPASKLLPPGDKIIQANGYSFINIEHGQAVSLLKMFQNTVELIIVREV*,2,2,FALSE,FALSE,159.333333333333,180,175,123,7,3,4,-0.977370705098338,0.20940058698982,-1.0667193124292,0.342752491382379,-0.852685645450367,0.289486780729184,-0.960554912279681,0.152055977031791,0.0155955758802842,0.0248033916692233,0.00849624231350066,0.0389866570897841,0.0294513685374011,0.0351168667465821,0.0182096144319251,0.0178831281783699,missense,"Q50P,T77M",-1.10970924248635,-1.26146211376344
ERBIN_PDZ1 binding CRIPT,2,EIRVRVEKDPELGFSISGGVGGRGNPFRPDDDGIFVTRVQPEGPASKLLPPGDKIIQANGYSFINIEHGQAVSLLKIFQNTVELIIVREV*,2,2,FALSE,FALSE,153,152,146,161,4,1,9,-0.965879945667048,0.277059568724877,-1.38948616466308,0.548794192259728,-0.827488442528926,0.207608091823118,-0.92025676576884,0.159013141262813,0.0169566504161687,0.032817563205414,-0.0282171322187738,0.0624230356436003,0.0325079737998245,0.0251843820906107,0.0229490329899568,0.0187013522438094,missense,"Q50P,T77I",-1.06001772198029,-1.20407444158165
ERBIN_PDZ1 binding CRIPT,2,EIRVRVEKDPELGFSISGGVGGRGNPFRPDDDGIFVTRVQPEGPASKLLPPGDKIIQANGYSFINIEHGQAVSLLKQFQNTVELIIVREV*,2,2,FALSE,FALSE,191,180,213,180,6,2,6,-0.893923410867483,0.235110676483752,-1.42904026523287,0.386135070917686,-0.851420979062452,0.236706451522845,-0.960294461332684,0.15313165159194,0.0254798648992326,0.0278487385268221,-0.0327162451185513,0.043921243400716,0.0296047818328595,0.0287142262428912,0.0182402457675703,0.0180096370234206,missense,"Q50P,T77Q",-1.10938808122475,-1.26109121150466
ERBIN_PDZ1 binding CRIPT,2,EIRVRVEKDPELGFSISGGVGGRGNPFRPDDDGIFVTRVQPEGPASKLLPPGDKIIQANGYSFINIEHGQAVSLLKHFQNTVELIIVREV*,2,2,FALSE,FALSE,127,132,118,131,3,2,0,-1.1255535948621,0.301010625699556,-1.24954854276267,0.399730666205864,,,-1.17042267750419,0.240457909632114,-0.00195661108501088,0.0356545535671637,-0.0122998151571601,0.0454676852932138,,,-0.00647269151408353,0.0282799775674385,missense,"Q50P,T77H",-1.3684965382348,-1.56033001601276
ERBIN_PDZ1 binding CRIPT,2,EIRVRVEKDPELGFSISGGVGGRGNPFRPDDDGIFVTRVQPEGPASKLLPPGDKIIQANGYSFINIEHGQAVSLLKLFQNTVELIIVREV*,2,2,FALSE,FALSE,478,466,488,480,14,7,5,-0.96278773697822,0.150982392167752,-1.14850674725273,0.222964939523274,-1.12882340998639,0.224471405444084,-1.04666010005573,0.10921984802388,0.017322920942601,0.0178837865830581,-0.000806735070727899,0.0253613259094905,-0.00404616477477476,0.0272300255422447,0.00808288255410033,0.0128452204244807,missense,"Q50P,T77L",-1.21588528467482,-1.38408254961686
ERBIN_PDZ1 binding CRIPT,2,EIRVRVEKDPELGFSISGGVGGRGNPFRPDDDGIFVTRVQPEGPASKLLPPGDKIIQANGYSFINIEHGQAVSLLKEFQNTVELIIVREV*,2,2,FALSE,FALSE,215.666666666667,220,233,194,11,5,5,-0.784712366240996,0.186945349786641,-1.19116814409361,0.256099249367879,-1.05635383327086,0.228138980699004,-0.965712277158345,0.125914527967457,0.0384158568819459,0.0221435803889291,-0.00565928987754644,0.0291302145632483,0.00474492565875012,0.0276749292825319,0.0176030626936236,0.0148086624880928,missense,"Q50P,T77E",-1.11606877325426,-1.2688065995675
ERBIN_PDZ1 binding CRIPT,2,EIRVRVEKDPELGFSISGGVGGRGNPFRPDDDGIFVTRVQPEGPASKLLPPGDKIIQANGYSFINIEHGQAVSLLKDFQNTVELIIVREV*,2,2,FALSE,FALSE,233,184,292,223,8,4,3,-0.919398696988234,0.211029319875763,-1.31635604832895,0.278237236368003,-0.858918712178977,0.332436001789879,-1.02251058013474,0.15003965449139,0.0224623303802428,0.0249963142406226,-0.0198988884710601,0.031648317653764,0.0286952518913152,0.0403269218277116,0.0109230797539959,0.0176459908086801,missense,"Q50P,T77D",-1.18610658594378,-1.34969176858675
ERBIN_PDZ1 binding CRIPT,2,EIRVRVEKDPELGFSISGGVGGRGNPFRPDDDGIFVTRVQPEGPASKLLPPGDKIIQANGYSFINIEHGQAVSLLKAFQNTVELIIVREV*,2,2,FALSE,FALSE,118.333333333333,126,107,122,10,3,7,-0.793729821202492,0.194711051592328,-1.12719560631952,0.335654192554761,-0.855375196500765,0.218444525114349,-0.869370719369859,0.133381932081039,0.0373477439865392,0.0230634237677931,0.00161731775060778,0.0381792553953514,0.0291251062963169,0.0264989208164822,0.0289336822487833,0.0156868952779486,missense,"Q50P,T77A",-0.99727029469037,-1.13160878243311
ERBIN_PDZ1 binding CRIPT,2,EIRVRVEKDPELGFSISGGVGGRGNPFRPDDDGIFVTRVQPEGPASKLLPPGDKIIQANGYSFINIEHGQAVSLLKGFQNTVELIIVREV*,2,2,FALSE,FALSE,441,422,437,464,45,37,28,-0.694034446357122,0.103731871986504,-0.817184646125994,0.11278808828931,-0.82050339797244,0.119201457555574,-0.770841919124333,0.0642928737974215,0.0491566097850861,0.0122869868057632,0.0368797631099211,0.0128291715815481,0.033355310864029,0.0144600098506517,0.0405215408680032,0.00756141077462982,missense,"Q50P,T77G",-0.875774734180628,-0.991296163155823
ERBIN_PDZ1 binding CRIPT,2,EIRVRVEKDPELGFSISGGVGGRGNPFRPDDDGIFVTRVQPEGPASKLLPPGDKIIQANGYSFINIEHGQAVSLLKVFQNTVELIIVREV*,2,2,FALSE,FALSE,451,506,451,396,11,9,8,-1.05885259770892,0.161421218955976,-1.01376911540119,0.207061057623541,-1.1138540489549,0.174909277286727,-1.06675929034421,0.102929568649223,0.00594408767090207,0.0191202602392092,0.0145191049513228,0.0235523261046441,-0.00223027164383455,0.0212177763963774,0.00571903995332435,0.0121054279182563,missense,"Q50P,T77V",-1.24066953439475,-1.4127053485112
ERBIN_PDZ1 binding CRIPT,2,EIRVRVEKDPELGFSISGGVGGRGNPFRPDDDGIFVTRVQPEGPASKLLPPGDKIIQANGYSFINIEHGQAVSLLK*FQNTVELIIVREV*,2,2,FALSE,TRUE,127.666666666667,146,128,109,33,6,0,-0.353393181742558,0.175004484721699,-0.899475166332062,0.262806161582105,,,-0.521153297292505,0.145663579118801,0.0895053921184677,0.0207291910725824,0.0275195618752793,0.0298930976733687,,,0.0698871318566794,0.0171313256285678,stop,"Q50P,T77*",-0.567884462638012,-0.635720286400429
ERBIN_PDZ1 binding CRIPT,2,EIRVRVEKDPELGFSISGGVGGRGNPFRPDDDGIFVTRVQPEGPASKLLPPGDKIIQANGYSFINIEHGQAVSLLKYFQNTVELIIVREV*,2,2,FALSE,FALSE,148.333333333333,158,148,139,4,5,3,-1.09888468878481,0.262694717755129,-0.95576991926227,0.279041590679414,-0.985331275336163,0.30284519932505,-1.0184364050161,0.161717577366229,0.00120230710301175,0.0311160540072092,0.0211162700433444,0.0317398095801718,0.0133604821159807,0.0367373407613003,0.0114022387932527,0.0190194178564325,missense,"Q50P,T77Y",-1.18108273313708,-1.34388982863755
ERBIN_PDZ1 binding CRIPT,2,EIRVRVEKDPELGFSISGGVGGRGNPFRPDDDGIFVTRVQPEGPASKLLPPGDKIIQANGYSFINIEHGQAVSLLKWFQNTVELIIVREV*,2,2,FALSE,FALSE,238.666666666667,262,224,230,7,9,3,-0.959441905266923,0.210271513855686,-1.0263040453604,0.201468517488806,-1.23792273263974,0.27055236780262,-1.0489384319648,0.128125594621383,0.0177192329854064,0.0249065525078812,0.0130933092875394,0.0229161981406594,-0.0172807116722526,0.0328199837801404,0.0078149305645889,0.0150687034884857,missense,"Q50P,T77W",-1.21869468874378,-1.38732707017276
ERBIN_PDZ1 binding CRIPT,2,EIRVRVEKDPELGFSISGGVGGRGNPFRPDDDGIFVTRVQPEGPASKLLPPGDKIIQANGYSFINIEHGQAVSLLKCFQNTVELIIVREV*,2,2,FALSE,FALSE,162,188,141,157,11,8,5,-0.875042074723405,0.175669691501426,-0.92327548956691,0.226492368058582,-0.88869076943522,0.251374040794932,-0.892114999890674,0.121514870389459,0.0277163494399497,0.0208079844730011,0.0248123750162118,0.0257625560979572,0.0250836832911685,0.0304935122491954,0.0262587536348722,0.0142912238319863,missense,"Q50P,T77C",-1.02531619703954,-1.16399839405428
ERBIN_PDZ1 binding CRIPT,2,EIRVRVEKDPELGFSISGGVGGRGNPFRPDDDGIFVTRVQPEGPASKLLPPGDKIIQANGYSFINIEHGQAVSLLKFFQNTVELIIVREV*,2,2,FALSE,FALSE,192.666666666667,192,237,149,6,5,3,-1.04132240597305,0.219183208647658,-1.05822174797388,0.266579273978369,-1.00294377479932,0.2995767079523,-1.03719827820437,0.147394402199553,0.00802052985242617,0.0259621381656836,0.00946280459925275,0.0303222733696884,0.0112239569345405,0.03634084881887,0.00919567651505901,0.0173348857359137,missense,"Q50P,T77F",-1.20421794125432,-1.37060818472263
ERBIN_PDZ1 binding CRIPT,2,EIRVRVEKDPELGFSISGGVGGRGNPFRPDDDGIFVTRVQPEGPASKLLPPGDKIIQANGYSFINIEHGQAVSLLKTFQNTVELIIVREV*,1,1,FALSE,FALSE,81.6666666666667,82,92,71,1,3,5,-1.29413726120352,0.501002561430399,-1.08538724543249,0.340410160810856,-0.801873040314848,0.271167723696676,-0.970025658613782,0.195316873239468,-0.0219252595277354,0.0593434953410442,0.00637284329854668,0.0387202268198988,0.0356153096993985,0.0328946309570472,0.0170957708728381,0.0229709923129793,missense,Q50P,-1.12138759065907,-1.2749491878102
ERBIN_PDZ1 binding CRIPT,2,EIRVRVEKDPELGFSISGGVGGRGNPFRPDDDGIFVTRVQPEGPASKLLPPGDKIIQANGYSFINIEHGQAVSLLKPFQNTVELIIVREV*,2,2,FALSE,FALSE,34.3333333333333,24,33,46,0,3,0,,,-0.801586625357236,0.396088421499573,,,-0.801586625357236,0.396088421499573,,,0.0386539724950616,0.0450533952472726,,,0.0369056914084691,0.0465835026673377,missense,"Q50P,T77P",-0.913685936866195,-1.03507899872978
ERBIN_PDZ1 binding CRIPT,2,EIRVRVEKDPELGFSISGGVGGRGNPFRPDDDGIFVTRVQPEGPASKLLLPGDKIIQANGYSFINIEHGQAVSLLKKFQNTVELIIVREV*,2,2,FALSE,FALSE,381.333333333333,366,415,363,545,673,441,-0.0329233735922433,0.0757536725286791,-0.00563633890465072,0.0748451252837104,-0.0597117893976301,0.0872741398863142,-0.0301260074898953,0.0454516631325628,0.127464875823733,0.00897298349121751,0.129189976342291,0.00851331881647107,0.12564490513477,0.0105869923769589,0.127636285385723,0.00534551770727021,missense,"Q50L,T77K",0.0375997780254887,0.0635404880852582
ERBIN_PDZ1 binding CRIPT,2,EIRVRVEKDPELGFSISGGVGGRGNPFRPDDDGIFVTRVQPEGPASKLLLPGDKIIQANGYSFINIEHGQAVSLLKNFQNTVELIIVREV*,2,2,FALSE,FALSE,309,268,331,328,654,754,603,0.117175046166148,0.086411987973255,0.0798614339356699,0.0831053269023743,0.0434616524181424,0.0910909998445516,0.0813901611008132,0.0500481652024758,0.145243956330226,0.0102354554656576,0.138914989100687,0.00945288207595461,0.138160599284618,0.0110500054451418,0.140751573425018,0.00588610701716107,missense,"Q50L,T77N",0.175110022492739,0.222348122682844
ERBIN_PDZ1 binding CRIPT,2,EIRVRVEKDPELGFSISGGVGGRGNPFRPDDDGIFVTRVQPEGPASKLLLPGDKIIQANGYSFINIEHGQAVSLLKRFQNTVELIIVREV*,2,2,FALSE,FALSE,947,1060,933,848,1630,1695,1528,-0.0148455756251218,0.0442203022361351,0.0219081961060595,0.0497066483877236,0.0349247084531138,0.056637601998791,0.0099053228716139,0.0285380321201806,0.129606181681283,0.005237872022525,0.132323051573426,0.00565392259574477,0.137125005455816,0.00687055594465347,0.132344324004,0.00335632506084866,missense,"Q50L,T77R",0.0869622883585331,0.120548193468668
ERBIN_PDZ1 binding CRIPT,2,EIRVRVEKDPELGFSISGGVGGRGNPFRPDDDGIFVTRVQPEGPASKLLLPGDKIIQANGYSFINIEHGQAVSLLKSFQNTVELIIVREV*,2,2,FALSE,FALSE,633.666666666667,646,683,572,1543,1871,1228,0.102199569510348,0.0557518516839463,0.112523807331553,0.0575904784832642,0.0788635138473112,0.0687169459042272,0.100009008898862,0.0346063406649246,0.143470118834034,0.00660377811485597,0.142630196964496,0.00655067517440382,0.142455104364462,0.0083358688312898,0.142941314651938,0.00407001183364066,missense,"Q50L,T77S",0.198068866441234,0.248862799568782
ERBIN_PDZ1 binding CRIPT,2,EIRVRVEKDPELGFSISGGVGGRGNPFRPDDDGIFVTRVQPEGPASKLLLPGDKIIQANGYSFINIEHGQAVSLLKMFQNTVELIIVREV*,2,2,FALSE,FALSE,308.666666666667,302,340,284,634,500,470,0.0771454680351454,0.081688403479587,-0.042991536796281,0.0831741804353315,0.0209397788159273,0.0978873312668927,0.0188871870389752,0.0500768978881628,0.140502473419362,0.0096759493154441,0.12494097939161,0.00946071387629541,0.135428531063126,0.0118744502240114,0.133400670695009,0.00588948623520353,missense,"Q50L,T77M",0.0980377974352357,0.133339061561802
ERBIN_PDZ1 binding CRIPT,2,EIRVRVEKDPELGFSISGGVGGRGNPFRPDDDGIFVTRVQPEGPASKLLLPGDKIIQANGYSFINIEHGQAVSLLKIFQNTVELIIVREV*,2,2,FALSE,FALSE,224.666666666667,274,180,220,132,204,62,-0.312212558503816,0.0931954804164228,-0.104719881143801,0.114936193690149,-0.459221108670644,0.124241749044589,-0.288023649347899,0.0625467207057052,0.0943832157294536,0.0110389566514555,0.117919639345063,0.0130735095535857,0.0771814986414256,0.0150714341241119,0.0973052410145981,0.00735604772236592,missense,"Q50L,T77I",-0.28041301086059,-0.303725667032423
ERBIN_PDZ1 binding CRIPT,2,EIRVRVEKDPELGFSISGGVGGRGNPFRPDDDGIFVTRVQPEGPASKLLLPGDKIIQANGYSFINIEHGQAVSLLKQFQNTVELIIVREV*,2,2,FALSE,FALSE,253,270,242,247,387,500,357,-0.0218730942522286,0.0873568082291564,0.0594080921099746,0.0969393851850105,-0.0324125310033687,0.105667852524384,0.00169022319486278,0.0552988589108207,0.128773775719692,0.0103473689383036,0.136588507326966,0.011026448133053,0.128956505121813,0.0128182844382372,0.131378155600856,0.00650363505153791,missense,"Q50L,T77Q",0.0768322742166467,0.108849257214532
ERBIN_PDZ1 binding CRIPT,2,EIRVRVEKDPELGFSISGGVGGRGNPFRPDDDGIFVTRVQPEGPASKLLLPGDKIIQANGYSFINIEHGQAVSLLKHFQNTVELIIVREV*,2,2,FALSE,FALSE,175,150,162,213,198,348,233,-0.0457319979723054,0.117488392772671,0.0287080337293919,0.119378864661304,-0.102367006504451,0.11462552887111,-0.0415580796526028,0.0676164404062459,0.125947700863483,0.0139164396070665,0.13309650455875,0.0135788447271291,0.120470514886574,0.0139049161864456,0.126291772556824,0.00795229161230009,missense,"Q50L,T77H",0.0235029250065254,0.0472603346182592
ERBIN_PDZ1 binding CRIPT,2,EIRVRVEKDPELGFSISGGVGGRGNPFRPDDDGIFVTRVQPEGPASKLLLPGDKIIQANGYSFINIEHGQAVSLLKLFQNTVELIIVREV*,2,2,FALSE,FALSE,711.666666666667,718,766,651,668,563,748,-0.145829244761344,0.0549245498601154,-0.23671991572813,0.0579418178777295,-0.0906283002873651,0.0654923387789569,-0.162297016199464,0.0340504386296377,0.114091233540208,0.0065057846399564,0.102905189520283,0.00659063855567323,0.121894505926732,0.00794470036949351,0.112091805409619,0.00400463283607864,missense,"Q50L,T77L",-0.12537988625837,-0.124681233668661
ERBIN_PDZ1 binding CRIPT,2,EIRVRVEKDPELGFSISGGVGGRGNPFRPDDDGIFVTRVQPEGPASKLLLPGDKIIQANGYSFINIEHGQAVSLLKEFQNTVELIIVREV*,2,2,FALSE,FALSE,424,442,416,414,499,727,395,-0.0884482407952441,0.0692465967064,0.013503334627526,0.0746059200114336,-0.121637265467505,0.0823475852337323,-0.063391320495231,0.0432064977843537,0.120887983903728,0.00820222371178494,0.131367033862135,0.00848611022088447,0.11813289133612,0.00998936521478355,0.123723990269276,0.00508146639874937,missense,"Q50L,T77E",-0.00341957711781949,0.0161681138431449
ERBIN_PDZ1 binding CRIPT,2,EIRVRVEKDPELGFSISGGVGGRGNPFRPDDDGIFVTRVQPEGPASKLLLPGDKIIQANGYSFINIEHGQAVSLLKDFQNTVELIIVREV*,2,2,FALSE,FALSE,334.333333333333,290,372,341,340,479,349,-0.0895239409362127,0.0854761801407763,-0.0690454530471147,0.079766327621081,-0.107737186036824,0.0905984028233061,-0.0871203094413541,0.04903677961916,0.120760567776111,0.0101246095099238,0.121977455787097,0.00907308492414458,0.119819072777305,0.010990249818611,0.120933251232573,0.00576715912456747,missense,"Q50L,T77D",-0.032679720397293,-0.0176237986081947
ERBIN_PDZ1 binding CRIPT,2,EIRVRVEKDPELGFSISGGVGGRGNPFRPDDDGIFVTRVQPEGPASKLLLPGDKIIQANGYSFINIEHGQAVSLLKAFQNTVELIIVREV*,2,2,FALSE,FALSE,228.333333333333,220,250,215,641,553,301,0.157175624382516,0.0949917657938897,0.0552723432224051,0.0957883954417133,-0.0394316345746822,0.11328649264454,0.0684183293214504,0.0579548535431459,0.149982004216139,0.0112517257291715,0.136118083252034,0.0108955278813728,0.128105036449656,0.0137424812848627,0.13922597124254,0.00681600351858609,missense,"Q50L,T77A",0.159114496626754,0.203875232631902
ERBIN_PDZ1 binding CRIPT,2,EIRVRVEKDPELGFSISGGVGGRGNPFRPDDDGIFVTRVQPEGPASKLLLPGDKIIQANGYSFINIEHGQAVSLLKGFQNTVELIIVREV*,2,2,FALSE,FALSE,1063.33333333333,1022,1094,1074,3157,3725,2648,0.169994281120236,0.0442308304767437,0.18526567760693,0.0454398860184279,0.114871644613549,0.0501720166994951,0.15958161066221,0.0267958274142566,0.151500367503986,0.00523911908720211,0.150904279352804,0.00516859628723445,0.146823154355299,0.00608623309294288,0.149947579673866,0.00315142637368633,missense,"Q50L,T77G",0.271527658431247,0.333698784273241
ERBIN_PDZ1 binding CRIPT,2,EIRVRVEKDPELGFSISGGVGGRGNPFRPDDDGIFVTRVQPEGPASKLLLPGDKIIQANGYSFINIEHGQAVSLLKVFQNTVELIIVREV*,2,2,FALSE,FALSE,785.333333333333,788,763,805,433,608,391,-0.292037710314169,0.0550944761919108,-0.209126355584162,0.05760260075623,-0.31090563336104,0.061800285226055,-0.269579216641672,0.0334701624898069,0.0967729161056959,0.00652591232643057,0.106043841154529,0.00655205403206685,0.0951732520810266,0.00749682723237851,0.0994744694836232,0.0039363872281781,missense,"Q50L,T77V",-0.257669237625322,-0.277459370704392
ERBIN_PDZ1 binding CRIPT,2,EIRVRVEKDPELGFSISGGVGGRGNPFRPDDDGIFVTRVQPEGPASKLLLPGDKIIQANGYSFINIEHGQAVSLLK*FQNTVELIIVREV*,2,2,FALSE,TRUE,349.333333333333,360,325,363,3,15,2,-1.23850757166533,0.292393845906621,-0.961575824786276,0.169178684478253,-1.28426831767573,0.326619761971626,-1.07341500214705,0.133619465561948,-0.0153359514561207,0.0346339004390901,0.0204558726619943,0.0192433651818337,-0.0229027705790589,0.0396213693387541,0.0049362693604677,0.0157148313168249,stop,"Q50L,T77*",-1.24887667214597,-1.42218359602751
ERBIN_PDZ1 binding CRIPT,2,EIRVRVEKDPELGFSISGGVGGRGNPFRPDDDGIFVTRVQPEGPASKLLLPGDKIIQANGYSFINIEHGQAVSLLKYFQNTVELIIVREV*,2,2,FALSE,FALSE,271.333333333333,268,263,283,381,248,209,-0.0468733062429558,0.0886247163849619,-0.159677140254569,0.0964725785734493,-0.194983759868133,0.100803721834293,-0.126999585249644,0.0547851571781178,0.125812513486699,0.0104975520062745,0.111668481820563,0.0109733508405467,0.109235424364717,0.0122282297599142,0.116243095575022,0.006443219182917,missense,"Q50L,T77Y",-0.0818547327284801,-0.0744149665671958
ERBIN_PDZ1 binding CRIPT,2,EIRVRVEKDPELGFSISGGVGGRGNPFRPDDDGIFVTRVQPEGPASKLLLPGDKIIQANGYSFINIEHGQAVSLLKWFQNTVELIIVREV*,2,2,FALSE,FALSE,413.666666666667,390,430,421,312,344,155,-0.179430802660057,0.0751626303455539,-0.199910211207234,0.0763810808136795,-0.386808907385053,0.0872298318768845,-0.243544990804014,0.0456512131005217,0.110111146314863,0.00890297484906503,0.107092138889913,0.00868802731037742,0.0859656290150735,0.0105816174908967,0.102536324773811,0.0053689865489735,missense,"Q50L,T77W",-0.225566513825769,-0.240384622924704
ERBIN_PDZ1 binding CRIPT,2,EIRVRVEKDPELGFSISGGVGGRGNPFRPDDDGIFVTRVQPEGPASKLLLPGDKIIQANGYSFINIEHGQAVSLLKCFQNTVELIIVREV*,2,2,FALSE,FALSE,300.666666666667,288,334,280,340,499,472,-0.0729505830079485,0.0852888291500385,-0.060830099270431,0.0844976033345818,0.0265088963246272,0.0985321166126091,-0.0415680961899821,0.0512629640751466,0.122723673485977,0.0101024178815732,0.122911917792817,0.00961124767562607,0.136104105805974,0.0119526674089504,0.126290594523409,0.00602897811223396,missense,"Q50L,T77C",0.0234905736450937,0.0472460702956218
ERBIN_PDZ1 binding CRIPT,2,EIRVRVEKDPELGFSISGGVGGRGNPFRPDDDGIFVTRVQPEGPASKLLLPGDKIIQANGYSFINIEHGQAVSLLKFFQNTVELIIVREV*,2,2,FALSE,FALSE,303,276,329,304,133,89,168,-0.311989492725125,0.0927654611427577,-0.502210413384412,0.098979574856208,-0.274692479970288,0.0989790891728542,-0.3607149709964,0.0558710026652349,0.0944096377560409,0.0109880210899876,0.0727067598867714,0.0112585111438521,0.0995661728178331,0.0120068884542014,0.0887560984693928,0.00657092421896408,missense,"Q50L,T77F",-0.370048455988013,-0.407243721792175
ERBIN_PDZ1 binding CRIPT,2,EIRVRVEKDPELGFSISGGVGGRGNPFRPDDDGIFVTRVQPEGPASKLLLPGDKIIQANGYSFINIEHGQAVSLLKTFQNTVELIIVREV*,1,1,FALSE,FALSE,231.666666666667,256,231,208,634,565,486,0.124389770071329,0.088384001312354,0.109129059476666,0.0989206282774673,0.111426528854892,0.113696426345174,0.116058622991629,0.0570205689172848,0.146098536660577,0.0104690394299135,0.14224405864646,0.0112518062179661,0.146405236581235,0.0137922092451648,0.144828891264426,0.00670612338072173,missense,Q50L,0.217859596210669,0.271718689279549
ERBIN_PDZ1 binding CRIPT,2,EIRVRVEKDPELGFSISGGVGGRGNPFRPDDDGIFVTRVQPEGPASKLLLPGDKIIQANGYSFINIEHGQAVSLLKPFQNTVELIIVREV*,2,2,FALSE,FALSE,195.666666666667,226,158,203,5,6,2,-0.951089945277427,0.259185410196983,-0.9855689348817,0.264739365162046,-1.1332061695039,0.343414525570492,-1.00519547076039,0.163009682017153,0.0187085183441683,0.0307003783345488,0.0177267571068162,0.0301129914653932,-0.00457782560423051,0.041658697170637,0.0129594898077706,0.0191713807949726,missense,"Q50L,T77P",-1.16475537783527,-1.32503371588202
ERBIN_PDZ1 binding CRIPT,2,EIRVRVEKDPELGFSISGGVGGRGNPFRPDDDGIFVTRVQPEGPASKLLEPGDKIIQANGYSFINIEHGQAVSLLKKFQNTVELIIVREV*,2,2,FALSE,FALSE,201,184,228,191,298,299,307,0.0120032145415266,0.105733521552019,-0.06280192290428,0.102369340759443,0.014965874598793,0.119638713365557,-0.0152061779036372,0.0626546395548152,0.132786407047034,0.0125240811657729,0.12268763113178,0.0116440827858001,0.134703852727827,0.014513052182929,0.129390989344744,0.00736873993380784,missense,"Q50E,T77K",0.0559973739951461,0.0847874774244357
ERBIN_PDZ1 binding CRIPT,2,EIRVRVEKDPELGFSISGGVGGRGNPFRPDDDGIFVTRVQPEGPASKLLEPGDKIIQANGYSFINIEHGQAVSLLKNFQNTVELIIVREV*,2,2,FALSE,FALSE,84.3333333333333,86,90,77,136,250,127,0.00563127419765483,0.154125676786475,0.144953306716419,0.157646917515638,0.0217055427327548,0.187856791291689,0.060401264001872,0.095056902076217,0.132031653995412,0.0182561070270778,0.146318916387109,0.017931675097839,0.135521423834806,0.0227884046746928,0.138283093431861,0.0111795326777081,missense,"Q50E,T77N",0.149228678041546,0.192458312593253
ERBIN_PDZ1 binding CRIPT,2,EIRVRVEKDPELGFSISGGVGGRGNPFRPDDDGIFVTRVQPEGPASKLLEPGDKIIQANGYSFINIEHGQAVSLLKRFQNTVELIIVREV*,2,2,FALSE,FALSE,379.333333333333,432,431,275,613,542,553,-0.0312393711591803,0.0694235754274475,-0.0750848357644193,0.0742738545935094,0.0724632729355171,0.0991057924199184,-0.02591831990688,0.0451492221379244,0.12766434504452,0.00822318675013342,0.121290501355099,0.0084483391735384,0.141678708265548,0.0120222584860637,0.12813114667201,0.00530994797052529,missense,"Q50E,T77R",0.0427882646413251,0.0695325600926529
ERBIN_PDZ1 binding CRIPT,2,EIRVRVEKDPELGFSISGGVGGRGNPFRPDDDGIFVTRVQPEGPASKLLEPGDKIIQANGYSFINIEHGQAVSLLKSFQNTVELIIVREV*,2,2,FALSE,FALSE,367.333333333333,370,441,291,833,742,935,0.0936501666574199,0.0737683390113096,6.02015422287848e-05,0.0726947867151099,0.185135773164483,0.0958221240488054,0.0775755241993522,0.0455532180524473,0.142457446469799,0.00873782175870647,0.12983793390521,0.00826872683097493,0.15534670777343,0.0116239254625734,0.140302938376305,0.00535746146433185,missense,"Q50E,T77S",0.170406205463309,0.216915785194697
ERBIN_PDZ1 binding CRIPT,2,EIRVRVEKDPELGFSISGGVGGRGNPFRPDDDGIFVTRVQPEGPASKLLEPGDKIIQANGYSFINIEHGQAVSLLKMFQNTVELIIVREV*,2,2,FALSE,FALSE,187.333333333333,200,194,168,281,265,328,-0.0259664954508712,0.10201446172808,-0.0515156437782473,0.110547474889341,0.0657537042887346,0.127027943244156,-0.0109866457064743,0.0645644453922363,0.128288914456175,0.0120835604452702,0.123971398004871,0.0125743112129391,0.140864788446817,0.0154094198870191,0.129887243662447,0.00759334999684574,missense,"Q50E,T77M",0.0612004661682541,0.0907964170769376
ERBIN_PDZ1 binding CRIPT,2,EIRVRVEKDPELGFSISGGVGGRGNPFRPDDDGIFVTRVQPEGPASKLLEPGDKIIQANGYSFINIEHGQAVSLLKIFQNTVELIIVREV*,2,2,FALSE,FALSE,156,114,179,175,61,103,79,-0.283878126385696,0.142953161527952,-0.290819518769107,0.121580661676377,-0.316675694503787,0.131484139603564,-0.297446525960143,0.0757167339434473,0.09773941461912,0.0169327283495338,0.0967515867734572,0.0138292898948996,0.0944733014036276,0.0159499891432585,0.0961970273583175,0.00890495779771355,missense,"Q50E,T77I",-0.29203233102653,-0.317144570899069
ERBIN_PDZ1 binding CRIPT,2,EIRVRVEKDPELGFSISGGVGGRGNPFRPDDDGIFVTRVQPEGPASKLLEPGDKIIQANGYSFINIEHGQAVSLLKQFQNTVELIIVREV*,2,2,FALSE,FALSE,161.333333333333,158,178,148,133,209,335,-0.162831021954967,0.117526927000502,-0.0934017053708167,0.116101138774427,0.104370054980329,0.134955176540767,-0.0644556894971722,0.0704486061049406,0.112077381789034,0.0139210039665046,0.119207034327849,0.0132060171667207,0.145549234617589,0.0163710513461307,0.123598811057894,0.00828537935538532,missense,"Q50E,T77Q",-0.00473204726013115,0.014652370201004
ERBIN_PDZ1 binding CRIPT,2,EIRVRVEKDPELGFSISGGVGGRGNPFRPDDDGIFVTRVQPEGPASKLLEPGDKIIQANGYSFINIEHGQAVSLLKHFQNTVELIIVREV*,2,2,FALSE,FALSE,173.666666666667,202,168,151,256,282,243,-0.0535186460430927,0.101945564085174,0.00552549635389017,0.117647131336671,0.0152811613360165,0.134434140313906,-0.0174474625232761,0.0668448548543886,0.125025376410307,0.0120753995549563,0.130459588247845,0.0133818673309151,0.134742099318259,0.0163078458356659,0.129127394444237,0.00786154632498029,missense,"Q50E,T77H",0.0532336528248251,0.0815957150692282
ERBIN_PDZ1 binding CRIPT,2,EIRVRVEKDPELGFSISGGVGGRGNPFRPDDDGIFVTRVQPEGPASKLLEPGDKIIQANGYSFINIEHGQAVSLLKPFQNTVELIIVREV*,2,2,FALSE,FALSE,57.6666666666667,80,63,30,1,3,1,-1.28754024088301,0.501575303232854,-0.980574812570437,0.355579756432475,-0.997203915202661,0.52046278452678,-1.06285390955777,0.253382717334909,-0.0211438458688175,0.0594113363125326,0.0182948175554167,0.0404457046429934,0.0119202439431985,0.0631359477097512,0.00617834728574551,0.0298000493024781,missense,"Q50E,T77P",-1.23585382135988,-1.40714378472422
ERBIN_PDZ1 binding CRIPT,2,EIRVRVEKDPELGFSISGGVGGRGNPFRPDDDGIFVTRVQPEGPASKLLEPGDKIIQANGYSFINIEHGQAVSLLKLFQNTVELIIVREV*,2,2,FALSE,FALSE,353.333333333333,380,343,337,261,269,219,-0.222886291263947,0.0771043260605924,-0.218353953689991,0.086138308055002,-0.237404792034336,0.0933673615802097,-0.225411128794029,0.0489295685204051,0.104963866073131,0.00913296770636727,0.104994240605564,0.00979787095023053,0.104089442465023,0.0113261447960882,0.104669027381257,0.00575455015082896,missense,"Q50E,T77L",-0.203205704360726,-0.21456060324829
ERBIN_PDZ1 binding CRIPT,2,EIRVRVEKDPELGFSISGGVGGRGNPFRPDDDGIFVTRVQPEGPASKLLEPGDKIIQANGYSFINIEHGQAVSLLKEFQNTVELIIVREV*,2,2,FALSE,FALSE,139.333333333333,138,151,129,190,220,143,-0.0313811211718754,0.122581497899488,-0.0336684969025112,0.124630170534412,-0.082063494470508,0.146748666193244,-0.0454803653489035,0.0750869303571523,0.12764755482853,0.0145197152859408,0.126001436043308,0.0141761587262856,0.122933479602226,0.0178016880182442,0.12583047705744,0.00883088732392642,missense,"Q50E,T77E",0.0186663665793051,0.0416746969343497
ERBIN_PDZ1 binding CRIPT,2,EIRVRVEKDPELGFSISGGVGGRGNPFRPDDDGIFVTRVQPEGPASKLLEPGDKIIQANGYSFINIEHGQAVSLLKDFQNTVELIIVREV*,2,2,FALSE,FALSE,155,140,177,148,143,312,150,-0.111148312231015,0.12339127750068,0.0190640202662887,0.114487642197053,-0.105465216180268,0.137444889661587,-0.0586357675163696,0.0716285080682189,0.118199172134695,0.0146156332625943,0.131999538510921,0.0130224887041737,0.12009467936115,0.0166730717827145,0.124283285373225,0.00842414626517147,missense,"Q50E,T77D",0.00244448063240952,0.0229403884766854
ERBIN_PDZ1 binding CRIPT,2,EIRVRVEKDPELGFSISGGVGGRGNPFRPDDDGIFVTRVQPEGPASKLLEPGDKIIQANGYSFINIEHGQAVSLLKAFQNTVELIIVREV*,2,2,FALSE,FALSE,138.333333333333,142,164,109,268,232,327,0.0528801601985528,0.119552237289266,-0.0418277471519593,0.119831599984421,0.177935323971661,0.156535809009832,0.0446111317435235,0.0744496326150043,0.137628260204886,0.0141609009269957,0.1250733555783,0.0136303414696433,0.154473240549182,0.0189889401243823,0.136426034178804,0.00875593547110819,missense,"Q50E,T77A",0.129757914523971,0.169971945050132
ERBIN_PDZ1 binding CRIPT,2,EIRVRVEKDPELGFSISGGVGGRGNPFRPDDDGIFVTRVQPEGPASKLLEPGDKIIQANGYSFINIEHGQAVSLLKGFQNTVELIIVREV*,2,2,FALSE,FALSE,317.333333333333,322,324,306,783,1040,974,0.120588259076323,0.0790030907333695,0.181864141258246,0.0832849433891984,0.192726101716672,0.0934611361205556,0.161394648821254,0.0488609081668903,0.145648249641331,0.00935787540382689,0.150517368872096,0.00947331269733752,0.156267470219503,0.0113375203346508,0.150160809001797,0.00574647508579932,missense,"Q50E,T77G",0.273763310208288,0.336280690602266
ERBIN_PDZ1 binding CRIPT,2,EIRVRVEKDPELGFSISGGVGGRGNPFRPDDDGIFVTRVQPEGPASKLLEPGDKIIQANGYSFINIEHGQAVSLLKVFQNTVELIIVREV*,2,2,FALSE,FALSE,362.666666666667,370,365,353,242,257,171,-0.240477814601824,0.0788351326482976,-0.236747563867843,0.0838439684903079,-0.300490256292138,0.0922796832923326,-0.255972340136845,0.048761038822452,0.102880159194942,0.00933798085516331,0.102902044660452,0.00953689945591551,0.0964367136032514,0.0111942014534515,0.101074758544225,0.00573472956732288,missense,"Q50E,T77V",-0.240890640061754,-0.25808212793053
ERBIN_PDZ1 binding CRIPT,2,EIRVRVEKDPELGFSISGGVGGRGNPFRPDDDGIFVTRVQPEGPASKLLEPGDKIIQANGYSFINIEHGQAVSLLK*FQNTVELIIVREV*,2,2,FALSE,TRUE,162.666666666667,166,158,164,7,7,0,-0.962680317624116,0.209942238949172,-1.00054957722533,0.230990185447822,,,-0.979811364833375,0.155361024489149,0.0173356447097642,0.0248675500648101,0.016022771925905,0.0262741639450643,,,0.0159448852446837,0.0182718309999839,stop,"Q50E,T77*",-1.13345431489777,-1.28888478905295
ERBIN_PDZ1 binding CRIPT,2,EIRVRVEKDPELGFSISGGVGGRGNPFRPDDDGIFVTRVQPEGPASKLLEPGDKIIQANGYSFINIEHGQAVSLLKYFQNTVELIIVREV*,2,2,FALSE,FALSE,179.666666666667,142,196,201,170,159,127,-0.0687306276384974,0.121584776060446,-0.195752616505514,0.113176788490137,-0.228870721335054,0.120364256713518,-0.166384431393897,0.0682405688166853,0.12322352502584,0.0144016540975058,0.1075650478345,0.0128733845977081,0.105124687745646,0.0146010659050238,0.111611089220311,0.00802569463519682,missense,"Q50E,T77Y",-0.130420065361801,-0.130502028508093
ERBIN_PDZ1 binding CRIPT,2,EIRVRVEKDPELGFSISGGVGGRGNPFRPDDDGIFVTRVQPEGPASKLLEPGDKIIQANGYSFINIEHGQAVSLLKWFQNTVELIIVREV*,2,2,FALSE,FALSE,219.333333333333,216,254,188,121,186,109,-0.271632124216626,0.103834547595357,-0.224090890910756,0.10048319393873,-0.251323687791584,0.124981339188392,-0.24814346185538,0.0625231839788035,0.0991899472682782,0.0122991486787449,0.104341688079192,0.0114295415026032,0.102400978465611,0.0151611518254232,0.101995503894281,0.00735327959504662,missense,"Q50E,T77W",-0.231236874334384,-0.246933200764685
ERBIN_PDZ1 binding CRIPT,2,EIRVRVEKDPELGFSISGGVGGRGNPFRPDDDGIFVTRVQPEGPASKLLEPGDKIIQANGYSFINIEHGQAVSLLKCFQNTVELIIVREV*,2,2,FALSE,FALSE,126.333333333333,150,138,91,246,146,110,0.0153530757337877,0.116881900283816,-0.122243934869391,0.132247662033399,-0.0594506045478299,0.174145318118675,-0.0479097787036149,0.0782419052485903,0.133183196379784,0.0138446008841586,0.115926351796175,0.0150426164076217,0.125676588770007,0.0211251025539424,0.125544756553264,0.00920194028405654,missense,"Q50E,T77C",0.0156706644444471,0.0382150247343702
ERBIN_PDZ1 binding CRIPT,2,EIRVRVEKDPELGFSISGGVGGRGNPFRPDDDGIFVTRVQPEGPASKLLEPGDKIIQANGYSFINIEHGQAVSLLKFFQNTVELIIVREV*,2,2,FALSE,FALSE,127,120,134,127,42,87,24,-0.397289329390864,0.145942920968646,-0.257402467225107,0.138697211037566,-0.544086542291728,0.168046093486917,-0.381855164429069,0.0862759756104482,0.084305916039903,0.0172868638152949,0.100552636108629,0.0157762255329561,0.0668866999761611,0.0203852219344841,0.0862698246888303,0.0101468180381557,missense,"Q50E,T77F",-0.39611636348294,-0.437348989543073
ERBIN_PDZ1 binding CRIPT,2,EIRVRVEKDPELGFSISGGVGGRGNPFRPDDDGIFVTRVQPEGPASKLLDPGDKIIQANGYSFINIEHGQAVSLLKKFQNTVELIIVREV*,2,2,FALSE,FALSE,86,82,85,91,110,80,54,-0.0383299068470981,0.158805049000973,-0.154623646475328,0.169098309892459,-0.245260073060689,0.179062230395906,-0.137758531552749,0.0972143849083092,0.126824474744536,0.0188103762555968,0.112243295524417,0.0192342229100957,0.103136539343282,0.0217215600253655,0.114977748302534,0.0114332717465832,missense,"Q50D,T77K",-0.095121556320492,-0.0897365368358941
ERBIN_PDZ1 binding CRIPT,2,EIRVRVEKDPELGFSISGGVGGRGNPFRPDDDGIFVTRVQPEGPASKLLDPGDKIIQANGYSFINIEHGQAVSLLKNFQNTVELIIVREV*,2,2,FALSE,FALSE,93.3333333333333,128,87,65,178,71,43,-0.0287140323915756,0.127174400367972,-0.194096722742444,0.168712637551175,-0.216875785216484,0.210592034766776,-0.112831979125358,0.0914737500788796,0.127963470120771,0.015063742217584,0.107753398798945,0.0191903543002484,0.10657976134952,0.0255463562245172,0.117909331399795,0.0107581223017282,missense,"Q50D,T77N",-0.0643847011959531,-0.0542392015194754
ERBIN_PDZ1 binding CRIPT,2,EIRVRVEKDPELGFSISGGVGGRGNPFRPDDDGIFVTRVQPEGPASKLLDPGDKIIQANGYSFINIEHGQAVSLLKTFQNTVELIIVREV*,1,1,FALSE,FALSE,120.333333333333,140,109,112,217,175,92,0.000273890670112447,0.121169453878609,-0.00679361066088445,0.145746854643157,-0.160342182432148,0.159073494229693,-0.04290539988232,0.0803983421202011,0.131397074676098,0.0143524593989945,0.129058341538009,0.0165780929001279,0.113437701427754,0.0192967799279346,0.126133315777711,0.00945555633872512,missense,Q50D,0.0218415485755966,0.0453416465801849
ERBIN_PDZ1 binding CRIPT,2,EIRVRVEKDPELGFSISGGVGGRGNPFRPDDDGIFVTRVQPEGPASKLLDPGDKIIQANGYSFINIEHGQAVSLLKRFQNTVELIIVREV*,2,2,FALSE,FALSE,311.666666666667,366,273,296,233,303,149,-0.251509700747601,0.0795561814896227,-0.122030174398633,0.0940805152892207,-0.313590385328073,0.102056529698712,-0.227889955968624,0.0522004012982076,0.101573437963366,0.00942338871901469,0.115950666152401,0.0107012636833589,0.0948475720039038,0.012380204529619,0.104377495374685,0.00613922902342091,missense,"Q50D,T77R",-0.206262338524886,-0.218090644543184
ERBIN_PDZ1 binding CRIPT,2,EIRVRVEKDPELGFSISGGVGGRGNPFRPDDDGIFVTRVQPEGPASKLLDPGDKIIQANGYSFINIEHGQAVSLLKSFQNTVELIIVREV*,2,2,FALSE,FALSE,221.666666666667,268,193,204,314,313,128,-0.0769644597669022,0.0885260027734577,-0.010558531062803,0.109434915270005,-0.233800252016348,0.119371137151304,-0.0963810627935318,0.0596252333783397,0.122248231851378,0.010485859429838,0.128630097646658,0.0124477622265377,0.10452669956939,0.0144805932283722,0.119844104706024,0.00701245496549692,missense,"Q50D,T77S",-0.044099126869934,-0.0308118264344442
ERBIN_PDZ1 binding CRIPT,2,EIRVRVEKDPELGFSISGGVGGRGNPFRPDDDGIFVTRVQPEGPASKLLDPGDKIIQANGYSFINIEHGQAVSLLKMFQNTVELIIVREV*,2,2,FALSE,FALSE,151.666666666667,156,155,144,191,162,59,-0.0627338142050751,0.115953291105552,-0.125615868160832,0.124997495574693,-0.341991284179142,0.145851270265816,-0.155254484419111,0.0734445676161321,0.123933844488142,0.0137346076053086,0.115542808538961,0.014217940407662,0.0914023349608723,0.0176928273195863,0.112920069454129,0.00863773093516505,missense,"Q50D,T77M",-0.116695761982732,-0.114652124636759
ERBIN_PDZ1 binding CRIPT,2,EIRVRVEKDPELGFSISGGVGGRGNPFRPDDDGIFVTRVQPEGPASKLLDPGDKIIQANGYSFINIEHGQAVSLLKIFQNTVELIIVREV*,2,2,FALSE,FALSE,65,110,43,42,13,13,3,-0.687353555789717,0.186623739490946,-0.468968101107878,0.265984720945654,-0.798168678932116,0.351204220106267,-0.644405380375373,0.140090836827307,0.049947957831549,0.0221054858150616,0.076487933363789,0.0302546454580294,0.0360646758664161,0.042603644170705,0.0553915964423682,0.0164759218315637,missense,"Q50D,T77I",-0.719866227166058,-0.811240769402803
ERBIN_PDZ1 binding CRIPT,2,EIRVRVEKDPELGFSISGGVGGRGNPFRPDDDGIFVTRVQPEGPASKLLDPGDKIIQANGYSFINIEHGQAVSLLKQFQNTVELIIVREV*,2,2,FALSE,FALSE,70,78,80,52,169,69,32,0.0897570391738946,0.160230363996409,-0.178787284538935,0.175213217941167,-0.23576255009137,0.236237293790224,-0.0732562328694615,0.105737281103935,0.141996307524679,0.0189792040826436,0.109494783128699,0.0199297680315011,0.104288658440728,0.0286573139737434,0.122563789296579,0.0124356397435048,missense,"Q50D,T77Q",-0.0155839702221703,0.00211971692041808
ERBIN_PDZ1 binding CRIPT,2,EIRVRVEKDPELGFSISGGVGGRGNPFRPDDDGIFVTRVQPEGPASKLLDPGDKIIQANGYSFINIEHGQAVSLLKHFQNTVELIIVREV*,2,2,FALSE,FALSE,91.6666666666667,104,66,105,73,63,72,-0.211371178729996,0.146322145847953,-0.150719452484215,0.191515860333424,-0.207502237136152,0.165547857709774,-0.195122779298272,0.0951479224646263,0.106327825221482,0.0173317828069146,0.112687381201897,0.0217841251684569,0.107716841384921,0.0200821676372671,0.108231205250994,0.0111902374806665,missense,"Q50D,T77H",-0.165857233763987,-0.171427654904807
ERBIN_PDZ1 binding CRIPT,2,EIRVRVEKDPELGFSISGGVGGRGNPFRPDDDGIFVTRVQPEGPASKLLDPGDKIIQANGYSFINIEHGQAVSLLKPFQNTVELIIVREV*,2,2,FALSE,FALSE,44,22,75,35,1,1,1,-0.942633486021889,0.560040675156621,-1.33293523146002,0.553510536443615,-1.03746084291336,0.508446036838657,-1.10161318519855,0.311278715071749,0.0197101815871663,0.0663365295020937,-0.0217847009561944,0.0629594999962678,0.00703678376417893,0.0616782282027389,0.00161991355683061,0.0366091308575297,missense,"Q50D,T77P",-1.28364776492962,-1.46233998596586
ERBIN_PDZ1 binding CRIPT,2,EIRVRVEKDPELGFSISGGVGGRGNPFRPDDDGIFVTRVQPEGPASKLLDPGDKIIQANGYSFINIEHGQAVSLLKLFQNTVELIIVREV*,2,2,FALSE,FALSE,247.333333333333,236,267,239,63,76,39,-0.471729431587941,0.108460184737965,-0.488258304030626,0.108784140356122,-0.583060530685781,0.12519230547851,-0.508161250917227,0.0654681077429812,0.0754885242778594,0.0128470530156768,0.0742937537576588,0.0123737393119037,0.0621588697326891,0.0151867435815628,0.0714151114544814,0.00769962868423308,missense,"Q50D,T77L",-0.551864010215983,-0.61721860920407
ERBIN_PDZ1 binding CRIPT,2,EIRVRVEKDPELGFSISGGVGGRGNPFRPDDDGIFVTRVQPEGPASKLLDPGDKIIQANGYSFINIEHGQAVSLLKEFQNTVELIIVREV*,2,2,FALSE,FALSE,131.666666666667,148,117,130,152,123,45,-0.109687973715976,0.120016107673461,-0.123999560829106,0.143491865748512,-0.386020679440324,0.155517735309858,-0.185754949587209,0.0792205266644993,0.118372148479598,0.0142158461350696,0.115726656713017,0.0163215973793449,0.0860612468378676,0.0188654403280527,0.109332944904681,0.00931703482068985,missense,"Q50D,T77E",-0.15430579176257,-0.158087142075793
ERBIN_PDZ1 binding CRIPT,2,EIRVRVEKDPELGFSISGGVGGRGNPFRPDDDGIFVTRVQPEGPASKLLDPGDKIIQANGYSFINIEHGQAVSLLKDFQNTVELIIVREV*,2,2,FALSE,FALSE,84,56,99,97,45,74,10,-0.175239079927562,0.197167808145663,-0.218407345027685,0.159264996834994,-0.702343395276481,0.212857571754969,-0.328137986085646,0.107077034438658,0.110607653713421,0.02335442531609,0.104988167565027,0.0181157248280491,0.0476889846124394,0.025821182454314,0.092587440112096,0.0125932065888202,missense,"Q50D,T77D",-0.329877876100847,-0.360851579904787
ERBIN_PDZ1 binding CRIPT,2,EIRVRVEKDPELGFSISGGVGGRGNPFRPDDDGIFVTRVQPEGPASKLLDPGDKIIQANGYSFINIEHGQAVSLLKAFQNTVELIIVREV*,2,2,FALSE,FALSE,111,132,86,115,163,198,48,-0.0604546612978299,0.125877871713783,0.0929887048042251,0.161972324473534,-0.33714826832888,0.162895877865013,-0.0934152957372622,0.084845330032234,0.124203808976041,0.0149101690663217,0.140408161056383,0.0184236719821245,0.0919898282544757,0.0197604630586037,0.120192905150766,0.009978561460858,missense,"Q50D,T77A",-0.0404420486355001,-0.0265883451498401
ERBIN_PDZ1 binding CRIPT,2,EIRVRVEKDPELGFSISGGVGGRGNPFRPDDDGIFVTRVQPEGPASKLLDPGDKIIQANGYSFINIEHGQAVSLLKGFQNTVELIIVREV*,2,2,FALSE,FALSE,295.666666666667,312,315,260,604,633,367,0.0431135011699758,0.0809776604775876,0.055190940049188,0.0853645417813692,-0.0201551172257239,0.102735253823361,0.0318329679428919,0.0509995279211421,0.136471404473639,0.00959176217295243,0.136108823982795,0.00970985828471759,0.130443419188158,0.0124625387370151,0.134923209064056,0.00599799568983373,missense,"Q50D,T77G",0.11400120004684,0.151774853154635
ERBIN_PDZ1 binding CRIPT,2,EIRVRVEKDPELGFSISGGVGGRGNPFRPDDDGIFVTRVQPEGPASKLLDPGDKIIQANGYSFINIEHGQAVSLLKVFQNTVELIIVREV*,2,2,FALSE,FALSE,209.333333333333,194,206,228,52,31,21,-0.468568837895734,0.119080964377746,-0.663899224845168,0.147978866990136,-0.732612233163746,0.142967391279741,-0.600832557317805,0.0778235453851348,0.0758628949727176,0.0141050788933731,0.0543153363197207,0.0168319749350648,0.0440171528832546,0.0173429916766178,0.060516145934224,0.00915273746277385,missense,"Q50D,T77V",-0.666136713083079,-0.749189704970089
ERBIN_PDZ1 binding CRIPT,2,EIRVRVEKDPELGFSISGGVGGRGNPFRPDDDGIFVTRVQPEGPASKLLDPGDKIIQANGYSFINIEHGQAVSLLK*FQNTVELIIVREV*,2,2,FALSE,TRUE,107,92,157,72,1,1,0,-1.32487984480332,0.498504729624984,-1.53742540326183,0.54007335558018,,,-1.42265918877062,0.366311281875433,-0.0255667027199973,0.0590476284502958,-0.0450445995906698,0.0614310770795931,,,-0.0361379368421205,0.0430814476013117,stop,"Q50D,T77*",-1.67952860440196,-1.91953428405382
ERBIN_PDZ1 binding CRIPT,2,EIRVRVEKDPELGFSISGGVGGRGNPFRPDDDGIFVTRVQPEGPASKLLDPGDKIIQANGYSFINIEHGQAVSLLKYFQNTVELIIVREV*,2,2,FALSE,FALSE,76.3333333333333,88,62,79,24,20,9,-0.463936726629083,0.176282652833662,-0.451017816379687,0.219605086126106,-0.676253519003304,0.231201500974049,-0.515652997516345,0.118161073207387,0.0764115661663077,0.0208805894270755,0.0785297028999913,0.024979156689541,0.0508538776905004,0.0280464354222477,0.0705340157729621,0.0138967876114443,missense,"Q50D,T77Y",-0.561102059902863,-0.627887434823224
ERBIN_PDZ1 binding CRIPT,2,EIRVRVEKDPELGFSISGGVGGRGNPFRPDDDGIFVTRVQPEGPASKLLDPGDKIIQANGYSFINIEHGQAVSLLKWFQNTVELIIVREV*,2,2,FALSE,FALSE,149.666666666667,176,147,126,29,34,10,-0.598562931368635,0.136884394251768,-0.543101778577431,0.151077377554604,-0.77065345378259,0.197857325429357,-0.614582608716198,0.0902673448517419,0.0604651615592447,0.0162138859916188,0.0680555387496658,0.0171844175048584,0.039402474202645,0.0240015427109877,0.0588990182394329,0.0106162383736308,missense,"Q50D,T77W",-0.683091859167498,-0.768770839847384
ERBIN_PDZ1 binding CRIPT,2,EIRVRVEKDPELGFSISGGVGGRGNPFRPDDDGIFVTRVQPEGPASKLLDPGDKIIQANGYSFINIEHGQAVSLLKCFQNTVELIIVREV*,2,2,FALSE,FALSE,62,76,53,57,47,59,18,-0.245208864379047,0.172652672966976,-0.108156724183869,0.211706172373471,-0.40999650541606,0.236443346194569,-0.243713794542585,0.116447633188983,0.102319768785736,0.0204506201816255,0.11752871287642,0.0240806884082056,0.0831528035445041,0.0286823096395489,0.102516471960704,0.0136952719060232,missense,"Q50D,T77C",-0.225774665196563,-0.240625012482312
ERBIN_PDZ1 binding CRIPT,2,EIRVRVEKDPELGFSISGGVGGRGNPFRPDDDGIFVTRVQPEGPASKLLDPGDKIIQANGYSFINIEHGQAVSLLKFFQNTVELIIVREV*,2,2,FALSE,FALSE,72.6666666666667,80,74,64,8,11,8,-0.731984685327457,0.228481589578382,-0.665475660485324,0.23254627240396,-0.652023281805552,0.25241985466741,-0.685401596611775,0.136919174028762,0.0446614235267612,0.0270635265974438,0.0541360233832078,0.0264511623041897,0.05379318292844,0.0306203771316229,0.0505700787086031,0.0161029062259155,missense,"Q50D,T77F",-0.770418535303459,-0.869622546774022
ERBIN_PDZ1 binding CRIPT,2,EIRVRVEKDPELGFSISGGVGGRGNPFRPDDDGIFVTRVQPEGPASKLLAPGDKIIQANGYSFINIEHGQAVSLLKKFQNTVELIIVREV*,2,2,FALSE,FALSE,89.3333333333333,70,89,109,277,294,106,0.249594663724639,0.16687120118284,0.184043140051846,0.157913932569876,-0.164706445424525,0.161939184682961,0.0881600543821971,0.0935987726344725,0.160928991822279,0.019765807826761,0.150765220837876,0.0179620469393838,0.112908284362269,0.019644409168658,0.141547772769945,0.0110080437549023,missense,"Q50A,T77K",0.18345795707393,0.231988973440912
ERBIN_PDZ1 binding CRIPT,2,EIRVRVEKDPELGFSISGGVGGRGNPFRPDDDGIFVTRVQPEGPASKLLAPGDKIIQANGYSFINIEHGQAVSLLKRFQNTVELIIVREV*,2,2,FALSE,FALSE,294.666666666667,326,289,269,616,616,279,0.041568241325793,0.0788644002583937,0.0360109414589849,0.0904732317862127,-0.147826688368219,0.103008028387084,-0.00755329086621122,0.0514892537872762,0.136288369241041,0.00934144758850381,0.133927179656876,0.0102909503275312,0.114955922523044,0.0124956282894361,0.13029103656746,0.00605559178442532,missense,"Q50A,T77R",0.0654341254608379,0.0956857794699152
ERBIN_PDZ1 binding CRIPT,2,EIRVRVEKDPELGFSISGGVGGRGNPFRPDDDGIFVTRVQPEGPASKLLAPGDKIIQANGYSFINIEHGQAVSLLKSFQNTVELIIVREV*,2,2,FALSE,FALSE,231.666666666667,214,258,223,707,700,848,0.192390454655542,0.0959038524291777,0.107065234489208,0.0935812247077979,0.214392679458203,0.109256761842,0.16663129728133,0.0571022214836046,0.154153182723244,0.0113597619213165,0.142009307217653,0.010644471475642,0.15889578478878,0.0132536454241683,0.150776685190716,0.00671572644492277,missense,"Q50A,T77S",0.280220605316561,0.343738082347996
ERBIN_PDZ1 binding CRIPT,2,EIRVRVEKDPELGFSISGGVGGRGNPFRPDDDGIFVTRVQPEGPASKLLAPGDKIIQANGYSFINIEHGQAVSLLKMFQNTVELIIVREV*,2,2,FALSE,FALSE,92.3333333333333,124,67,86,115,130,172,-0.143303464169267,0.131810956593458,0.0411163820906115,0.184024385894494,0.0614533373302559,0.17724575674235,-0.0427009361474154,0.0917019378749964,0.11439041095034,0.0156129399142585,0.134507902097127,0.0209320013987084,0.140343122438228,0.0215012084670666,0.12615736252188,0.0107849592053893,missense,"Q50A,T77M",0.0220936721781803,0.045632818725996
ERBIN_PDZ1 binding CRIPT,2,EIRVRVEKDPELGFSISGGVGGRGNPFRPDDDGIFVTRVQPEGPASKLLAPGDKIIQANGYSFINIEHGQAVSLLKIFQNTVELIIVREV*,2,2,FALSE,FALSE,83.3333333333333,84,92,74,38,41,19,-0.344851747057281,0.173327461269997,-0.372485085755579,0.175193493250626,-0.496090325576599,0.221203023344508,-0.391097296274833,0.107642509817768,0.0905171206573486,0.0205305485085429,0.0874624713441185,0.0199275244307523,0.0727089925951185,0.0268335468554508,0.0851828682161845,0.0126597114963137,missense,"Q50A,T77I",-0.407512807833301,-0.450510498906362
ERBIN_PDZ1 binding CRIPT,2,EIRVRVEKDPELGFSISGGVGGRGNPFRPDDDGIFVTRVQPEGPASKLLAPGDKIIQANGYSFINIEHGQAVSLLKQFQNTVELIIVREV*,2,2,FALSE,FALSE,63.3333333333333,68,64,58,204,118,72,0.172956794528543,0.170119530849815,0.02648627187485,0.188600598603891,-0.100986884006395,0.220257524010433,0.0557067746343477,0.109579732695453,0.151851275691245,0.0201505708026387,0.132843788474299,0.0214525263843959,0.12063793385381,0.02671885086125,0.137730979948851,0.0128875460458525,missense,"Q50A,T77Q",0.143439917642626,0.185772997257176
ERBIN_PDZ1 binding CRIPT,2,EIRVRVEKDPELGFSISGGVGGRGNPFRPDDDGIFVTRVQPEGPASKLLAPGDKIIQANGYSFINIEHGQAVSLLKLFQNTVELIIVREV*,2,2,FALSE,FALSE,117,100,121,130,95,88,75,-0.179055029537496,0.150648311148118,-0.239578014708277,0.146772294841119,-0.272526106978165,0.151421986493745,-0.230406876129969,0.0863555698952839,0.110155656447674,0.0178442148583635,0.102580092759007,0.0166947324180575,0.0998289697286148,0.0183685959987861,0.104081483295853,0.010156179030244,missense,"Q50A,T77L",-0.209365945033834,-0.221674933192493
ERBIN_PDZ1 binding CRIPT,2,EIRVRVEKDPELGFSISGGVGGRGNPFRPDDDGIFVTRVQPEGPASKLLAPGDKIIQANGYSFINIEHGQAVSLLKEFQNTVELIIVREV*,2,2,FALSE,FALSE,120,170,107,83,245,345,230,-0.0227819061421938,0.110135675305905,0.177287594015645,0.143984380693252,0.137330611955007,0.179676245409633,0.0675976564718496,0.0786518385223832,0.128666127419444,0.0130455140104243,0.149996805834661,0.0163776188868319,0.149547591586627,0.0217960445436677,0.139129452854717,0.00925015206384264,missense,"Q50A,T77E",0.158102527460287,0.202706531127262
ERBIN_PDZ1 binding CRIPT,2,EIRVRVEKDPELGFSISGGVGGRGNPFRPDDDGIFVTRVQPEGPASKLLAPGDKIIQANGYSFINIEHGQAVSLLKDFQNTVELIIVREV*,2,2,FALSE,FALSE,95.6666666666667,76,112,99,237,157,109,0.166604365198517,0.161245947783342,-0.0511945308323798,0.144438732714553,-0.0861059343172391,0.167358627329692,0.00720466547162621,0.0904998242243328,0.151098833709163,0.0190994994590908,0.124007923254497,0.0164292995219779,0.122443102041388,0.0203018272545085,0.132026702800332,0.0106435800046539,missense,"Q50A,T77D",0.0836321160257873,0.116702248804584
ERBIN_PDZ1 binding CRIPT,2,EIRVRVEKDPELGFSISGGVGGRGNPFRPDDDGIFVTRVQPEGPASKLLAPGDKIIQANGYSFINIEHGQAVSLLKAFQNTVELIIVREV*,2,2,FALSE,FALSE,51.6666666666667,44,60,51,103,98,74,0.110137979010769,0.212395787832355,-0.0280146474540831,0.196823720394994,-0.0131569977167972,0.231280478311724,0.0220818533077551,0.122466545821069,0.14441041935038,0.0251581716662297,0.126644537684362,0.0223878719691479,0.131292342339856,0.0280560159517494,0.133776391712275,0.0144031492824678,missense,"Q50A,T77A",0.101977130584526,0.13788851299907
ERBIN_PDZ1 binding CRIPT,2,EIRVRVEKDPELGFSISGGVGGRGNPFRPDDDGIFVTRVQPEGPASKLLAPGDKIIQANGYSFINIEHGQAVSLLKGFQNTVELIIVREV*,2,2,FALSE,FALSE,195,198,204,183,585,839,722,0.167587721462502,0.0998536871441675,0.24074869227252,0.103865090931565,0.198129900927647,0.120735353783499,0.201522283982759,0.0618285641075771,0.151215311752117,0.0118276178087948,0.15721523936465,0.0118142180890252,0.156922990642021,0.0146460826975826,0.154880173916588,0.00727158615270475,missense,"Q50A,T77G",0.323244573693976,0.393425541456876
ERBIN_PDZ1 binding CRIPT,2,EIRVRVEKDPELGFSISGGVGGRGNPFRPDDDGIFVTRVQPEGPASKLLAPGDKIIQANGYSFINIEHGQAVSLLKVFQNTVELIIVREV*,2,2,FALSE,FALSE,223,210,258,201,143,109,178,-0.245405740021795,0.105863679700127,-0.382793993161984,0.104927777269186,-0.170277066332559,0.120204665354961,-0.274608242140934,0.0633387267912207,0.102296448967261,0.0125394983313734,0.0862898764013279,0.0119350941989894,0.112232527246071,0.0145817063043601,0.0988830115917917,0.00744919464510977,missense,"Q50A,T77V",-0.26387051349926,-0.284621091322682
ERBIN_PDZ1 binding CRIPT,2,EIRVRVEKDPELGFSISGGVGGRGNPFRPDDDGIFVTRVQPEGPASKLLAPGDKIIQANGYSFINIEHGQAVSLLK*FQNTVELIIVREV*,2,2,FALSE,TRUE,107,106,94,121,10,1,3,-0.703835964319114,0.209503114790597,-1.34021993517117,0.552850012360517,-1.06604497073138,0.294133083793285,-0.870497596911027,0.163051660994188,0.0479956250311321,0.0248155360344146,-0.0226133054236389,0.0628843681545606,0.00356931970546112,0.0356804973384705,0.0288011514801583,0.019176317894071,stop,"Q50A,T77*",-0.998659843920128,-1.1332135430616
ERBIN_PDZ1 binding CRIPT,2,EIRVRVEKDPELGFSISGGVGGRGNPFRPDDDGIFVTRVQPEGPASKLLAPGDKIIQANGYSFINIEHGQAVSLLKYFQNTVELIIVREV*,2,2,FALSE,FALSE,75.3333333333333,76,53,97,265,168,62,0.216818602128021,0.160562138595198,0.180445157423705,0.204140465575542,-0.226815869742791,0.172735069873811,0.0533593575759642,0.101902655748084,0.157046684208714,0.019018502612977,0.150355965417521,0.0232201210192332,0.105373956293825,0.020954029112973,0.137454902934566,0.0119846538757124,missense,"Q50A,T77Y",0.140545324888551,0.182430094114367
ERBIN_PDZ1 binding CRIPT,2,EIRVRVEKDPELGFSISGGVGGRGNPFRPDDDGIFVTRVQPEGPASKLLAPGDKIIQANGYSFINIEHGQAVSLLKWFQNTVELIIVREV*,2,2,FALSE,FALSE,112.666666666667,106,120,112,57,97,78,-0.285278434354767,0.148194617286909,-0.298859316924291,0.156839683155768,-0.235339121378078,0.162658178892138,-0.274507427899232,0.089808911587921,0.0975735488614654,0.0175535760843714,0.0958370934827358,0.0178398555780087,0.104340023444905,0.0197316284322515,0.0988948682385462,0.0105623225659251,missense,"Q50A,T77W",-0.26374619976792,-0.284477524058304
ERBIN_PDZ1 binding CRIPT,2,EIRVRVEKDPELGFSISGGVGGRGNPFRPDDDGIFVTRVQPEGPASKLLAPGDKIIQANGYSFINIEHGQAVSLLKCFQNTVELIIVREV*,2,2,FALSE,FALSE,39.6666666666667,40,43,36,175,60,45,0.202038234961022,0.223043732079558,-0.0492664992362847,0.232357367137156,-0.0637598570596769,0.276977609080249,0.0448636737860099,0.139133254698796,0.155295957330972,0.026419415177683,0.12422722875507,0.0264296751230766,0.125153844878716,0.0335994126065371,0.136455735357307,0.0163633017012686,missense,"Q50A,T77C",0.130069323339746,0.170331584418221
ERBIN_PDZ1 binding CRIPT,2,EIRVRVEKDPELGFSISGGVGGRGNPFRPDDDGIFVTRVQPEGPASKLLAPGDKIIQANGYSFINIEHGQAVSLLKNFQNTVELIIVREV*,2,2,FALSE,FALSE,68,74,74,56,95,172,155,-0.0500716598479459,0.167419280526231,0.0956210019887344,0.174430752682588,0.156902350464477,0.218342138442594,0.051916188852661,0.1056916536371,0.125433670149621,0.0198307275426766,0.140707573811275,0.019840765892967,0.151921786814142,0.0264865005633031,0.13728517352461,0.0124302735497268,missense,"Q50A,T77N",0.13876575797501,0.180374910420654
ERBIN_PDZ1 binding CRIPT,2,EIRVRVEKDPELGFSISGGVGGRGNPFRPDDDGIFVTRVQPEGPASKLLAPGDKIIQANGYSFINIEHGQAVSLLKTFQNTVELIIVREV*,1,1,FALSE,FALSE,47.3333333333333,58,48,36,177,129,79,0.18126580538417,0.18422608330086,0.135807783750444,0.215430831367063,0.0962770917535523,0.273084694394661,0.148370790470357,0.124591309984161,0.152835473747222,0.0218214846743498,0.145278651540767,0.0245043527333689,0.144567498904117,0.0331271735428905,0.148629088034214,0.0146530403463978,missense,Q50A,0.257703630536977,0.31773371069632
ERBIN_PDZ1 binding CRIPT,2,EIRVRVEKDPELGFSISGGVGGRGNPFRPDDDGIFVTRVQPEGPASKLLAPGDKIIQANGYSFINIEHGQAVSLLKHFQNTVELIIVREV*,2,2,FALSE,FALSE,21.3333333333333,18,23,23,42,37,32,0.109556151010286,0.332023136867895,-0.00624398970083943,0.315517625614154,-0.0227270396731547,0.344624313325222,0.0268636318031431,0.190567273396065,0.144341502123415,0.0393279695408824,0.129120858615018,0.035888805435053,0.130131426158143,0.0418054532859506,0.134338771168991,0.0224123973504296,missense,"Q50A,T77H",0.107873526938514,0.144698134793101
ERBIN_PDZ1 binding CRIPT,2,EIRVRVEKDPELGFSISGGVGGRGNPFRPDDDGIFVTRVQPEGPASKLLAPGDKIIQANGYSFINIEHGQAVSLLKPFQNTVELIIVREV*,2,2,FALSE,FALSE,49,52,47,48,1,0,4,-0.987264615559629,0.548155705629456,,,-0.660059395819931,0.353346130850136,-0.756109261129208,0.29699026061772,0.0144236472823785,0.0649287609834057,,,0.0528183434408044,0.0428634736316083,0.0422542317919504,0.0349286822000017,missense,"Q50A,T77P",-0.85760793892426,-0.970315720614544
ERBIN_PDZ1 binding CRIPT,2,EIRVRVEKDPELGFSISGGVGGRGNPFRPDDDGIFVTRVQPEGPASKLLAPGDKIIQANGYSFINIEHGQAVSLLKFFQNTVELIIVREV*,2,2,FALSE,FALSE,24.6666666666667,38,19,17,11,8,6,-0.448015759386518,0.265437702856767,-0.377276265990732,0.382226343554561,-0.380949586147024,0.428433161433027,-0.415939290223837,0.194309435666665,0.078297396535491,0.0314409591796195,0.086917494704766,0.0434766420711997,0.0866764075957844,0.0519720803898653,0.082261229944093,0.0228525087413511,missense,"Q50A,T77F",-0.438145394158242,-0.485887416420525
ERBIN_PDZ1 binding CRIPT,2,EIRVRVEKDPELGFSISGGVGGRGNPFRPDDDGIFVTRVQPEGPASKLLGPGDKIIQANGYSFINIEHGQAVSLLKKFQNTVELIIVREV*,2,2,FALSE,FALSE,578.333333333333,652,549,534,283,397,314,-0.344087283207604,0.0618218819500518,-0.239886916626327,0.0690906225066724,-0.253656153117835,0.0744413242783834,-0.285541910154031,0.0391752710376337,0.0906076710065767,0.00732277007327667,0.102544956462536,0.00785876828181046,0.102118033338215,0.00903027785427146,0.0975971155003999,0.00460735846800625,missense,"Q50G,T77K",-0.277352785894422,-0.300191478797238
ERBIN_PDZ1 binding CRIPT,2,EIRVRVEKDPELGFSISGGVGGRGNPFRPDDDGIFVTRVQPEGPASKLLGPGDKIIQANGYSFINIEHGQAVSLLKNFQNTVELIIVREV*,2,2,FALSE,FALSE,318.666666666667,294,371,291,270,439,413,-0.140608108218954,0.08577413619339,-0.0917170734384388,0.0804513393031477,-0.0179956823191429,0.0971090643417897,-0.0887602467435234,0.0502223737252366,0.11470967447431,0.0101599022508823,0.119398654138416,0.00915100212744051,0.130705374458348,0.011780040745854,0.120740380096879,0.0059065954807066,missense,"Q50G,T77N",-0.0347019220401771,-0.0199591959513523
ERBIN_PDZ1 binding CRIPT,2,EIRVRVEKDPELGFSISGGVGGRGNPFRPDDDGIFVTRVQPEGPASKLLGPGDKIIQANGYSFINIEHGQAVSLLKTFQNTVELIIVREV*,1,1,FALSE,FALSE,495.666666666667,528,516,443,377,549,395,-0.208447144379337,0.0654771235168834,-0.121209929796564,0.0691857695018257,-0.14433185174299,0.0801527181193843,-0.161267406150717,0.0408992593865207,0.106674175584183,0.00775573155409695,0.116043965532667,0.00786959085310149,0.115379871802386,0.00972311175828075,0.112212896660584,0.0048101147504161,missense,Q50G,-0.124110277274324,-0.12321498945972
ERBIN_PDZ1 binding CRIPT,2,EIRVRVEKDPELGFSISGGVGGRGNPFRPDDDGIFVTRVQPEGPASKLLGPGDKIIQANGYSFINIEHGQAVSLLKRFQNTVELIIVREV*,2,2,FALSE,FALSE,1093.66666666667,1094,1183,1004,680,814,587,-0.252042718806504,0.0460744176672468,-0.242391532911367,0.0467635508924027,-0.25589217962174,0.0542503971534307,-0.249593933847079,0.0280814189474376,0.10151030224884,0.00545749104030764,0.102260066873981,0.00531915761017426,0.101846786946301,0.0065809705126688,0.101824915555348,0.00330262331195661,missense,"Q50G,T77R",-0.23302544688572,-0.248998784876504
ERBIN_PDZ1 binding CRIPT,2,EIRVRVEKDPELGFSISGGVGGRGNPFRPDDDGIFVTRVQPEGPASKLLGPGDKIIQANGYSFINIEHGQAVSLLKSFQNTVELIIVREV*,2,2,FALSE,FALSE,924,988,879,905,1588,2036,1058,-0.00241991080305948,0.0458169446189747,0.080121745097812,0.0510482618718596,-0.0733764682303094,0.0554401764372464,0.00482526046897953,0.0290439522519049,0.131077995279146,0.00542699349036108,0.138944598402648,0.00580652549774582,0.123987279510231,0.00672529945391565,0.131746863720795,0.0034158257443486,missense,"Q50G,T77S",0.0806980790360355,0.113313792359252
ERBIN_PDZ1 binding CRIPT,2,EIRVRVEKDPELGFSISGGVGGRGNPFRPDDDGIFVTRVQPEGPASKLLGPGDKIIQANGYSFINIEHGQAVSLLKMFQNTVELIIVREV*,2,2,FALSE,FALSE,510.333333333333,486,534,511,217,260,213,-0.35136750077237,0.0723834929986486,-0.340200214044669,0.0721470544668271,-0.337631895105397,0.0775135909580348,-0.343301632308281,0.0426629093644105,0.0897453329859826,0.00857378746182428,0.0911347399759363,0.00820642458700088,0.0919311607843299,0.00940296630425016,0.0908040611595269,0.00501753559129358,missense,"Q50G,T77M",-0.348576121614845,-0.382445782960037
ERBIN_PDZ1 binding CRIPT,2,EIRVRVEKDPELGFSISGGVGGRGNPFRPDDDGIFVTRVQPEGPASKLLGPGDKIIQANGYSFINIEHGQAVSLLKIFQNTVELIIVREV*,2,2,FALSE,FALSE,354,360,403,299,48,53,47,-0.655839587982987,0.101110058953506,-0.699307231459944,0.103531305028118,-0.597126194103084,0.113596886722854,-0.653998114945685,0.0610159168948593,0.0536807710857909,0.0119764344024689,0.0502878242028706,0.0117762513436732,0.0604526017411644,0.0137801343599345,0.0542634059874404,0.00717601165078439,missense,"Q50G,T77I",-0.731694998657612,-0.824901564117021
ERBIN_PDZ1 binding CRIPT,2,EIRVRVEKDPELGFSISGGVGGRGNPFRPDDDGIFVTRVQPEGPASKLLGPGDKIIQANGYSFINIEHGQAVSLLKQFQNTVELIIVREV*,2,2,FALSE,FALSE,350,368,340,342,327,481,356,-0.150828663629307,0.0770028133494289,-0.0495232408017691,0.0835316773487565,-0.146297408425429,0.0922394797289926,-0.115784894463683,0.0482522372853132,0.113499054950438,0.00912094357801792,0.124198025479745,0.00950137764949848,0.115141435380778,0.0111893244667615,0.117562042430785,0.00567489000505364,missense,"Q50G,T77Q",-0.0680259320165213,-0.0584443809654037
ERBIN_PDZ1 binding CRIPT,2,EIRVRVEKDPELGFSISGGVGGRGNPFRPDDDGIFVTRVQPEGPASKLLGPGDKIIQANGYSFINIEHGQAVSLLKHFQNTVELIIVREV*,2,2,FALSE,FALSE,328.333333333333,270,401,314,140,227,206,-0.298496671741291,0.0938057625991902,-0.295479349623387,0.0815390538553613,-0.220129912143571,0.0960836561237181,-0.274481805154041,0.051821969640081,0.0960078554515865,0.0111112442616553,0.0962215505748012,0.00927472509175125,0.106185011919556,0.01165565121876,0.0988978817000719,0.00609472211234029,missense,"Q50G,T77H",-0.26371460443964,-0.284441035290737
ERBIN_PDZ1 binding CRIPT,2,EIRVRVEKDPELGFSISGGVGGRGNPFRPDDDGIFVTRVQPEGPASKLLGPGDKIIQANGYSFINIEHGQAVSLLKPFQNTVELIIVREV*,2,2,FALSE,FALSE,297,302,293,296,19,26,1,-0.611468671444121,0.179490611612741,-0.789127767352256,0.141842718079264,-1.2184783770037,0.470558135914831,-0.747191675459858,0.108300221964529,0.0589364832948947,0.0212605704920764,0.0400711152933866,0.016134013754753,-0.0149219689202555,0.0570821483240712,0.0433030187629041,0.0127370642637262,missense,"Q50G,T77P",-0.846611691465735,-0.957616390065728
ERBIN_PDZ1 binding CRIPT,2,EIRVRVEKDPELGFSISGGVGGRGNPFRPDDDGIFVTRVQPEGPASKLLGPGDKIIQANGYSFINIEHGQAVSLLKLFQNTVELIIVREV*,2,2,FALSE,FALSE,1133,1244,1163,992,153,239,152,-0.675562490542808,0.0556482119385746,-0.576740640936757,0.0553005580700205,-0.602361448384031,0.062680906245743,-0.619234130731746,0.0332513906713129,0.0513446034366097,0.00659150204040028,0.0642292593653668,0.0062902063400156,0.0598175270531065,0.00760365301186567,0.0583519580971594,0.00391065772679109,missense,"Q50G,T77L",-0.688827636656863,-0.775394966356599
ERBIN_PDZ1 binding CRIPT,2,EIRVRVEKDPELGFSISGGVGGRGNPFRPDDDGIFVTRVQPEGPASKLLGPGDKIIQANGYSFINIEHGQAVSLLKEFQNTVELIIVREV*,2,2,FALSE,FALSE,501.666666666667,532,498,475,256,396,282,-0.312287138205463,0.0672751561063959,-0.202728158616349,0.0714132370985894,-0.253152013550988,0.0789291583288464,-0.258655393444511,0.0416106844466547,0.0943743818022085,0.00796870758817978,0.106771609201294,0.00812295594177929,0.102179189160066,0.00957468499415506,0.100759207737561,0.00489378463165346,missense,"Q50G,T77E",-0.244199104842408,-0.261903003007879
ERBIN_PDZ1 binding CRIPT,2,EIRVRVEKDPELGFSISGGVGGRGNPFRPDDDGIFVTRVQPEGPASKLLGPGDKIIQANGYSFINIEHGQAVSLLKDFQNTVELIIVREV*,2,2,FALSE,FALSE,497.666666666667,542,461,490,257,343,243,-0.322685406182911,0.0674097955390886,-0.221416437836404,0.0745813832001421,-0.295431936005059,0.0783779386327294,-0.282441403261406,0.0421588373945298,0.0931427123163025,0.00798465555963107,0.104645895889592,0.00848331926160058,0.0970503249019624,0.00950781800780122,0.0979617625419768,0.00495825226797762,missense,"Q50G,T77D",-0.273529560382235,-0.295776117581964
ERBIN_PDZ1 binding CRIPT,2,EIRVRVEKDPELGFSISGGVGGRGNPFRPDDDGIFVTRVQPEGPASKLLGPGDKIIQANGYSFINIEHGQAVSLLKAFQNTVELIIVREV*,2,2,FALSE,FALSE,420,554,407,299,367,325,263,-0.232075358478445,0.0643902067712846,-0.200419114939646,0.0787315334489907,-0.142613815051624,0.0972188658592141,-0.20340779047408,0.0443538950230211,0.103875425794752,0.0076269868254385,0.107034253226625,0.00895538143092391,0.115588282236205,0.0117933604741202,0.107256814637035,0.00521641046534339,missense,"Q50G,T77A",-0.176073455560314,-0.183226150531694
ERBIN_PDZ1 binding CRIPT,2,EIRVRVEKDPELGFSISGGVGGRGNPFRPDDDGIFVTRVQPEGPASKLLGPGDKIIQANGYSFINIEHGQAVSLLKGFQNTVELIIVREV*,2,2,FALSE,FALSE,1308,1292,1395,1237,2062,2960,2128,0.00404956715141348,0.0402602746730668,0.0643857362060523,0.0411885931583364,0.0207710051693204,0.0471961247223873,0.0300697033590293,0.0245786104777933,0.131844301610503,0.00476880879744207,0.137154693447762,0.00468502957045826,0.135408057583669,0.00572523560024534,0.134715833548926,0.0028906620456538,missense,"Q50G,T77G",0.111826923912253,0.149263828239848
ERBIN_PDZ1 binding CRIPT,2,EIRVRVEKDPELGFSISGGVGGRGNPFRPDDDGIFVTRVQPEGPASKLLGPGDKIIQANGYSFINIEHGQAVSLLKVFQNTVELIIVREV*,2,2,FALSE,FALSE,1022,1016,1120,930,182,157,132,-0.578823898626884,0.0566131075730227,-0.680416493694443,0.0622970248487572,-0.623931061622298,0.0657517079603321,-0.624531382445033,0.0353336025450469,0.062803239820167,0.00670579343129453,0.0524365663242372,0.00708602506635819,0.0572009749882572,0.00797616375085269,0.0577289544294903,0.00415554426502118,missense,"Q50G,T77V",-0.695359661450256,-0.782938661814275
ERBIN_PDZ1 binding CRIPT,2,EIRVRVEKDPELGFSISGGVGGRGNPFRPDDDGIFVTRVQPEGPASKLLGPGDKIIQANGYSFINIEHGQAVSLLK*FQNTVELIIVREV*,2,2,FALSE,TRUE,379,392,408,337,4,8,14,-1.24607801645212,0.25301528513225,-1.22295248416892,0.200579712322131,-0.882689588152806,0.156705641153629,-1.05675543265436,0.110975031737975,-0.0162326667416705,0.0299695301987883,-0.0092746251369436,0.0228151002839727,0.0258116705342674,0.0190095420073008,0.00689558212442411,0.0130516455578326,stop,"Q50G,T77*",-1.2283338082491,-1.39845908273061
ERBIN_PDZ1 binding CRIPT,2,EIRVRVEKDPELGFSISGGVGGRGNPFRPDDDGIFVTRVQPEGPASKLLGPGDKIIQANGYSFINIEHGQAVSLLKYFQNTVELIIVREV*,2,2,FALSE,FALSE,446,400,477,461,93,118,96,-0.507486606636318,0.0853552060801964,-0.525103184971547,0.0833939912607847,-0.533800464769239,0.0905823485119192,-0.521732690531553,0.049818256814785,0.0712531053114694,0.0101102801947604,0.0701028032179148,0.00948571643496976,0.0681344765163969,0.0109883023130556,0.0698189900857222,0.00585906775670835,missense,"Q50G,T77Y",-0.568598910658877,-0.636545387109661
ERBIN_PDZ1 binding CRIPT,2,EIRVRVEKDPELGFSISGGVGGRGNPFRPDDDGIFVTRVQPEGPASKLLGPGDKIIQANGYSFINIEHGQAVSLLKWFQNTVELIIVREV*,2,2,FALSE,FALSE,507.333333333333,504,575,443,80,90,45,-0.609478925922755,0.0822483209822729,-0.651295617044555,0.083520901812723,-0.7061993466494,0.100139486510021,-0.649488412518983,0.0505786494837531,0.0591721676270065,0.00974227125523048,0.0557489437996688,0.00950015197750816,0.0472212294693444,0.012147653150122,0.0547937868913503,0.00594849666197397,missense,"Q50G,T77W",-0.726134098467018,-0.818479399652672
ERBIN_PDZ1 binding CRIPT,2,EIRVRVEKDPELGFSISGGVGGRGNPFRPDDDGIFVTRVQPEGPASKLLGPGDKIIQANGYSFINIEHGQAVSLLKCFQNTVELIIVREV*,2,2,FALSE,FALSE,561.666666666667,570,584,531,186,268,190,-0.418865378979997,0.0682875838323064,-0.356626662552855,0.0695656355762202,-0.379160923770301,0.0770599499750881,-0.385705627318455,0.0411873768173822,0.0817502440796334,0.00808862913082454,0.0892663004130064,0.00791279902446367,0.0868933854425095,0.00934793633048486,0.0858169761869753,0.0048439999093365,missense,"Q50G,T77C",-0.400864357427879,-0.442832346004264
ERBIN_PDZ1 binding CRIPT,2,EIRVRVEKDPELGFSISGGVGGRGNPFRPDDDGIFVTRVQPEGPASKLLGPGDKIIQANGYSFINIEHGQAVSLLKFFQNTVELIIVREV*,2,2,FALSE,FALSE,479,562,458,417,36,45,32,-0.846861663613212,0.0998633719552294,-0.779338163901838,0.10510641212836,-0.779508625433468,0.109917609592597,-0.80414041593728,0.0604605786003006,0.0310543046205616,0.0118287649696765,0.0411846415911156,0.0119554131643478,0.0383282770248025,0.0133338110964627,0.0366053430421955,0.00711069895411957,missense,"Q50G,T77F",-0.916835008175028,-1.0387157937022
ERBIN_PDZ1 binding CRIPT,2,EIRVRVEKDPELGFSISGGVGGRGNPFRPDDDGIFVTRVQPEGPASKLLVPGDKIIQANGYSFINIEHGQAVSLLKKFQNTVELIIVREV*,2,2,FALSE,FALSE,262.666666666667,256,279,253,675,577,374,0.140986648113364,0.0882707711457764,0.0608626989595018,0.0905639026824579,-0.0121307750400575,0.104099242337987,0.0712187452883442,0.0540307898016588,0.148064428315804,0.0104556273750059,0.136753962749957,0.0103012637613612,0.131416830666752,0.0126280005338935,0.139555324936267,0.0063544989053578,missense,"Q50V,T77K",0.162567680941496,0.207863241197942
ERBIN_PDZ1 binding CRIPT,2,EIRVRVEKDPELGFSISGGVGGRGNPFRPDDDGIFVTRVQPEGPASKLLVPGDKIIQANGYSFINIEHGQAVSLLKNFQNTVELIIVREV*,2,2,FALSE,FALSE,182.666666666667,152,164,232,464,522,559,0.181334925843327,0.11389393252841,0.182592792298997,0.116431555083063,0.0876642390864064,0.108161755708269,0.147848609197907,0.0650484163299236,0.152843661030007,0.013490677642597,0.150600249869253,0.013243600634808,0.143522696793782,0.0131208131601593,0.148567674896698,0.00765026926093661,missense,"Q50V,T77N",0.25705973041614,0.316990084245044
ERBIN_PDZ1 binding CRIPT,2,EIRVRVEKDPELGFSISGGVGGRGNPFRPDDDGIFVTRVQPEGPASKLLVPGDKIIQANGYSFINIEHGQAVSLLKTFQNTVELIIVREV*,1,1,FALSE,FALSE,299,244,326,327,862,726,698,0.220235658402782,0.0898609492016337,0.0833975254383086,0.0837084274816856,0.087508311190878,0.0909246831074668,0.128410950008388,0.0507993927889725,0.157451432764375,0.0106439831466406,0.139317204665322,0.00952148223515819,0.143503781598015,0.0110298300068049,0.1462816342059,0.00597445802764215,missense,Q50V,0.233091212659474,0.289309356714574
ERBIN_PDZ1 binding CRIPT,2,EIRVRVEKDPELGFSISGGVGGRGNPFRPDDDGIFVTRVQPEGPASKLLVPGDKIIQANGYSFINIEHGQAVSLLKRFQNTVELIIVREV*,2,2,FALSE,FALSE,490,528,502,440,975,1215,880,0.0351218871137366,0.0621019625510058,0.0872125621191946,0.0673183292561586,0.0549167549996937,0.0784905339222982,0.0580211884603713,0.0394584136572634,0.135524801905062,0.00735594547619353,0.139751149073028,0.00765717736428964,0.139550187126632,0.00952147664109053,0.138003175491023,0.00464065854511232,missense,"Q50V,T77R",0.146293814212396,0.189068901248818
ERBIN_PDZ1 binding CRIPT,2,EIRVRVEKDPELGFSISGGVGGRGNPFRPDDDGIFVTRVQPEGPASKLLVPGDKIIQANGYSFINIEHGQAVSLLKSFQNTVELIIVREV*,2,2,FALSE,FALSE,544.666666666667,502,651,481,1756,2022,1975,0.212403116171406,0.0626193212111009,0.164552154454299,0.0587101846521116,0.232964926513791,0.0744319832817958,0.198386682702782,0.0371225897174595,0.156523672171517,0.00741722634299657,0.148548203045332,0.00667803705081238,0.161148734382516,0.00902914472297054,0.154511399464569,0.00436594498413941,missense,"Q50V,T77S",0.319378073400695,0.388960203124261
ERBIN_PDZ1 binding CRIPT,2,EIRVRVEKDPELGFSISGGVGGRGNPFRPDDDGIFVTRVQPEGPASKLLVPGDKIIQANGYSFINIEHGQAVSLLKMFQNTVELIIVREV*,2,2,FALSE,FALSE,281.333333333333,276,317,251,660,555,477,0.115801843675351,0.0852659545949628,0.00510208195824386,0.0858973342191629,0.0481877513889716,0.104099013256581,0.0576595457171057,0.0523167651515853,0.145081301202511,0.0100997084023069,0.130411426637747,0.00977046118796277,0.13873390970443,0.0126279727446411,0.137960643104866,0.0061529144420799,missense,"Q50V,T77M",0.145847873658083,0.188553894058801
ERBIN_PDZ1 binding CRIPT,2,EIRVRVEKDPELGFSISGGVGGRGNPFRPDDDGIFVTRVQPEGPASKLLVPGDKIIQANGYSFINIEHGQAVSLLKIFQNTVELIIVREV*,2,2,FALSE,FALSE,99,100,82,115,72,78,67,-0.207990698668025,0.148997166450548,-0.157954894150738,0.172160261749739,-0.255373981359518,0.159737296051391,-0.209421822975228,0.092067226115974,0.106728241343578,0.0176486376194211,0.111864380085236,0.0195825070804128,0.10190964819087,0.0193773039506896,0.106549511207164,0.0108279203343299,missense,"Q50V,T77I",-0.183489340538411,-0.191790597176248
ERBIN_PDZ1 binding CRIPT,2,EIRVRVEKDPELGFSISGGVGGRGNPFRPDDDGIFVTRVQPEGPASKLLVPGDKIIQANGYSFINIEHGQAVSLLKQFQNTVELIIVREV*,2,2,FALSE,FALSE,191.333333333333,192,212,170,456,382,344,0.0989964718045681,0.102357515088768,0.00277081600141867,0.104920732962059,0.0738415442948433,0.126048409420302,0.0575707357569478,0.0633436278275303,0.143090713560662,0.012124194939141,0.130146254921337,0.0119342929386243,0.141845902676098,0.0152905952599345,0.137950198267826,0.00744977105034055,missense,"Q50V,T77Q",0.14573836236939,0.188427421818232
ERBIN_PDZ1 binding CRIPT,2,EIRVRVEKDPELGFSISGGVGGRGNPFRPDDDGIFVTRVQPEGPASKLLVPGDKIIQANGYSFINIEHGQAVSLLKHFQNTVELIIVREV*,2,2,FALSE,FALSE,163.666666666667,154,136,201,344,517,170,0.0949844068430706,0.114022626923483,0.231683302676846,0.127291697514136,-0.152934872909498,0.118588024165526,0.0511564863521403,0.0690492332933598,0.142615486532539,0.0135059214274045,0.156184089352796,0.0144788962476825,0.114336262325086,0.0143855958875616,0.13719582578926,0.00812080073212218,missense,"Q50V,T77H",0.13782897115845,0.179293035400822
ERBIN_PDZ1 binding CRIPT,2,EIRVRVEKDPELGFSISGGVGGRGNPFRPDDDGIFVTRVQPEGPASKLLVPGDKIIQANGYSFINIEHGQAVSLLKPFQNTVELIIVREV*,2,2,FALSE,FALSE,204.666666666667,192,236,186,15,7,6,-0.772057485877977,0.163499383495727,-1.07511453925654,0.241207330242262,-0.982621153313715,0.222111848155507,-0.898643668302818,0.115573221074393,0.0399148209425691,0.0193664177585052,0.00754132050333794,0.0274363212759446,0.0136892397666394,0.0269437939613927,0.0254909244687485,0.0135924333051922,missense,"Q50V,T77P",-1.03336667797648,-1.17329572197281
ERBIN_PDZ1 binding CRIPT,2,EIRVRVEKDPELGFSISGGVGGRGNPFRPDDDGIFVTRVQPEGPASKLLVPGDKIIQANGYSFINIEHGQAVSLLKLFQNTVELIIVREV*,2,2,FALSE,FALSE,777.333333333333,830,731,771,685,835,611,-0.18027823565949,0.0516895596788614,-0.114221313829514,0.0575708272067993,-0.187308223726213,0.0613095419027552,-0.161106831840547,0.0325812441857519,0.110010768312583,0.00612260171929135,0.116838891262137,0.00654843992419798,0.110166523115497,0.00743729647298534,0.112231781620103,0.00383184257112597,missense,"Q50V,T77L",-0.123912273586377,-0.122986319243575
ERBIN_PDZ1 binding CRIPT,2,EIRVRVEKDPELGFSISGGVGGRGNPFRPDDDGIFVTRVQPEGPASKLLVPGDKIIQANGYSFINIEHGQAVSLLKEFQNTVELIIVREV*,2,2,FALSE,FALSE,380.333333333333,398,377,366,802,679,863,0.06980673825442,0.0714647626453824,0.0109611773700923,0.0787518869034991,0.114389088315,0.0858499002348122,0.0628264205805184,0.0450503050173963,0.139633204656927,0.00846496432470684,0.131077874145559,0.0089576965509346,0.146764616741971,0.0104142216758892,0.138568313301511,0.00529831444200526,missense,"Q50V,T77E",0.152219131158932,0.195911922815436
ERBIN_PDZ1 binding CRIPT,2,EIRVRVEKDPELGFSISGGVGGRGNPFRPDDDGIFVTRVQPEGPASKLLVPGDKIIQANGYSFINIEHGQAVSLLKDFQNTVELIIVREV*,2,2,FALSE,FALSE,246,264,232,242,537,691,291,0.0641406488684252,0.087634693444168,0.154362770761097,0.098369676667426,-0.0645206386247579,0.106964715741566,0.0581540041536447,0.0558184946013221,0.13896205928769,0.0103802842988864,0.147389203423182,0.0111891377851062,0.125061556502794,0.0129756034448999,0.138018795791607,0.00656474880609521,missense,"Q50V,T77D",0.146457588835233,0.18925804105117
ERBIN_PDZ1 binding CRIPT,2,EIRVRVEKDPELGFSISGGVGGRGNPFRPDDDGIFVTRVQPEGPASKLLVPGDKIIQANGYSFINIEHGQAVSLLKAFQNTVELIIVREV*,2,2,FALSE,FALSE,186.666666666667,226,166,168,652,629,278,0.166227807825334,0.0936634153526221,0.215168851069424,0.115592929881521,0.0194975835807385,0.127266830045598,0.144691224219801,0.0631736668772753,0.15105423068227,0.0110943833036207,0.154305639806747,0.0131482105385099,0.135253582218246,0.0154383986056763,0.148196338489053,0.00742978213890109,missense,"Q50V,T77A",0.253166368711704,0.312493724244306
ERBIN_PDZ1 binding CRIPT,2,EIRVRVEKDPELGFSISGGVGGRGNPFRPDDDGIFVTRVQPEGPASKLLVPGDKIIQANGYSFINIEHGQAVSLLKGFQNTVELIIVREV*,2,2,FALSE,FALSE,561.666666666667,578,569,538,2233,2536,1808,0.240924716590643,0.0583802230224277,0.26678539883913,0.0624732546612783,0.205283044143138,0.0704274240454285,0.240179565789473,0.0364847638840448,0.159902041050042,0.00691510734605667,0.160176805439825,0.00710607046775569,0.157790719304742,0.0085433623576132,0.15942661226825,0.00429093102311605,missense,"Q50V,T77G",0.370912748980653,0.448476495603519
ERBIN_PDZ1 binding CRIPT,2,EIRVRVEKDPELGFSISGGVGGRGNPFRPDDDGIFVTRVQPEGPASKLLVPGDKIIQANGYSFINIEHGQAVSLLKVFQNTVELIIVREV*,2,2,FALSE,FALSE,504.666666666667,524,537,453,361,549,274,-0.223457475286718,0.0656953515332757,-0.134507294113221,0.0672417076549832,-0.262841743604576,0.0811939944567921,-0.200798294842271,0.0406706084792063,0.104896209619844,0.007781580550232,0.114531446161267,0.00764846197879778,0.101003753935545,0.0098494262044707,0.107563714410233,0.00478322338078089,missense,"Q50V,T77V",-0.172855694523497,-0.179510027264391
ERBIN_PDZ1 binding CRIPT,2,EIRVRVEKDPELGFSISGGVGGRGNPFRPDDDGIFVTRVQPEGPASKLLVPGDKIIQANGYSFINIEHGQAVSLLK*FQNTVELIIVREV*,2,2,FALSE,TRUE,250.666666666667,274,243,235,6,2,7,-1.13763769498658,0.212029137409323,-1.23155777024933,0.39944536785552,-1.02345043847603,0.194536958983623,-1.09342848163855,0.134919728939579,-0.00338796652038151,0.0251147421124788,-0.0102534403053568,0.0454352338034863,0.00873634843670863,0.0235987579422637,0.00258250710772287,0.0158677537938082,stop,"Q50V,T77*",-1.2735552321458,-1.45068433612895
ERBIN_PDZ1 binding CRIPT,2,EIRVRVEKDPELGFSISGGVGGRGNPFRPDDDGIFVTRVQPEGPASKLLVPGDKIIQANGYSFINIEHGQAVSLLKYFQNTVELIIVREV*,2,2,FALSE,FALSE,279,272,325,240,362,378,252,-0.0663661388148447,0.0882799378378566,-0.0966374127858187,0.0859139965229423,-0.107174779278678,0.108078567343589,-0.0881024262328199,0.0534979015235534,0.123503597509082,0.0104567131649612,0.118838986192231,0.00977235645507274,0.119887296836219,0.0131107218022397,0.12081774560885,0.00629182652924911,missense,"Q50V,T77Y",-0.033890765591874,-0.0190224087516592
ERBIN_PDZ1 binding CRIPT,2,EIRVRVEKDPELGFSISGGVGGRGNPFRPDDDGIFVTRVQPEGPASKLLVPGDKIIQANGYSFINIEHGQAVSLLKWFQNTVELIIVREV*,2,2,FALSE,FALSE,296,298,298,292,236,264,232,-0.179287912172741,0.0858967931686427,-0.179380964931985,0.0914781109667637,-0.170427272087912,0.0987878884596855,-0.176779332971755,0.0528884611451234,0.110128071619485,0.0101744309064219,0.109427254476139,0.0104052511160413,0.112214306187817,0.0119836944073117,0.110388556828312,0.00622015094886558,missense,"Q50V,T77W",-0.143237986522907,-0.145305170978968
ERBIN_PDZ1 binding CRIPT,2,EIRVRVEKDPELGFSISGGVGGRGNPFRPDDDGIFVTRVQPEGPASKLLVPGDKIIQANGYSFINIEHGQAVSLLKCFQNTVELIIVREV*,2,2,FALSE,FALSE,348.666666666667,324,350,372,642,783,547,0.0658224651172794,0.0791072491534977,0.0846512636720908,0.0808258678140152,-0.0397985254253534,0.0864597371167625,0.0406409467286107,0.0473172262840141,0.139161269556084,0.00937021291504033,0.139459812126478,0.0091936031733575,0.128060529902307,0.0104881993562056,0.135959105295774,0.00556492443901132,missense,"Q50V,T77C",0.124862291594308,0.164318095038057
ERBIN_PDZ1 binding CRIPT,2,EIRVRVEKDPELGFSISGGVGGRGNPFRPDDDGIFVTRVQPEGPASKLLVPGDKIIQANGYSFINIEHGQAVSLLKFFQNTVELIIVREV*,2,2,FALSE,FALSE,178.333333333333,200,176,159,50,100,65,-0.491419200168181,0.119776764349749,-0.29508911724928,0.122232020779825,-0.342751208223989,0.138676503170533,-0.380775102924433,0.0728098548178669,0.0731562813314927,0.0141874960416587,0.0962659378692401,0.0139033792586443,0.0913101506084358,0.0168224755218697,0.0863968494773652,0.00856308309461712,missense,"Q50V,T77F",-0.394784542963825,-0.435810898565426
ERBIN_PDZ1 binding CRIPT,2,EIRVRVEKDPELGFSISGGVGGRGNPFRPDDDGIFVTRVQPEGPASKLL*PGDKIIQANGYSFINIEHGQAVSLLKKFQNTVELIIVREV*,2,2,FALSE,TRUE,134,144,139,119,5,3,12,-1.01459002082145,0.242547932801807,-1.19961969309505,0.328821694676281,-0.708112517363926,0.193104818239848,-0.891953624957557,0.13727749499607,0.0111869671041024,0.0287296777068545,-0.00662061809858269,0.037402087443105,0.0469891478493262,0.0234250287808325,0.0262777327547335,0.0161450479418313,stop,"Q50*,T77K",-1.0251172061059,-1.16376858368924
ERBIN_PDZ1 binding CRIPT,2,EIRVRVEKDPELGFSISGGVGGRGNPFRPDDDGIFVTRVQPEGPASKLL*PGDKIIQANGYSFINIEHGQAVSLLKNFQNTVELIIVREV*,2,2,FALSE,TRUE,100,92,127,81,13,7,9,-0.639613230332746,0.195392949954992,-0.940093653704456,0.237941999947316,-0.682782686546936,0.229439775792126,-0.737102479669536,0.126136842273058,0.0556027747914605,0.0231441942776131,0.0228993794447844,0.0270649036620842,0.050061841846866,0.0278327252545438,0.0444895974496286,0.0148348086173048,stop,"Q50*,T77N",-0.834170735170894,-0.943248596240839
ERBIN_PDZ1 binding CRIPT,2,EIRVRVEKDPELGFSISGGVGGRGNPFRPDDDGIFVTRVQPEGPASKLL*PGDKIIQANGYSFINIEHGQAVSLLKRFQNTVELIIVREV*,2,2,FALSE,TRUE,280.666666666667,316,272,254,11,19,10,-0.983792656467319,0.168181828017419,-0.866386600335718,0.159844794037235,-0.945036882606506,0.172558940702853,-0.929232613176281,0.0961911634872747,0.0148348990484983,0.0199210509002288,0.0312832473583208,0.0181816743259338,0.0182484870761988,0.0209326633545397,0.0218933939231465,0.0113129318547591,stop,"Q50*,T77R",-1.07108581180884,-1.21685674134408
ERBIN_PDZ1 binding CRIPT,2,EIRVRVEKDPELGFSISGGVGGRGNPFRPDDDGIFVTRVQPEGPASKLL*PGDKIIQANGYSFINIEHGQAVSLLKSFQNTVELIIVREV*,2,2,FALSE,TRUE,162.666666666667,122,215,151,10,16,13,-0.567360854288336,0.240505575669458,-0.856560646749227,0.165549099285869,-0.736961833433061,0.197631767563945,-0.754999297440715,0.112240141307464,0.064161031517592,0.0284877615565213,0.0324009083314376,0.0188305151024574,0.043489514513469,0.0239741808898939,0.0423847733418594,0.0132004336359634,stop,"Q50*,T77S",-0.85623924611421,-0.96873504661824
ERBIN_PDZ1 binding CRIPT,2,EIRVRVEKDPELGFSISGGVGGRGNPFRPDDDGIFVTRVQPEGPASKLL*PGDKIIQANGYSFINIEHGQAVSLLKMFQNTVELIIVREV*,2,2,FALSE,TRUE,126.333333333333,118,121,140,5,3,9,-0.961389659325071,0.248417803057772,-1.16123174795797,0.332237861554583,-0.825683904081642,0.197822257216558,-0.92877694368663,0.140279406162215,0.0174885225204835,0.029424960815174,-0.00225415048399399,0.0377906620851409,0.0327268775301873,0.0239972886799304,0.0219469846865579,0.0164980992536716,stop,"Q50*,T77M",-1.07052392716278,-1.2162078328071
ERBIN_PDZ1 binding CRIPT,2,EIRVRVEKDPELGFSISGGVGGRGNPFRPDDDGIFVTRVQPEGPASKLL*PGDKIIQANGYSFINIEHGQAVSLLKIFQNTVELIIVREV*,2,2,FALSE,TRUE,91.3333333333333,100,97,77,2,0,1,-1.16197136956586,0.364611059663878,,,-1.24336892580165,0.466961370694598,-1.19280120228657,0.287382855714076,-0.006270277740314,0.04318799221042,,,-0.0179413747915186,0.0566458343596147,-0.00910460401721672,0.0337987663840817,stop,"Q50*,T77I",-1.39609142830797,-1.59219876322122
ERBIN_PDZ1 binding CRIPT,2,EIRVRVEKDPELGFSISGGVGGRGNPFRPDDDGIFVTRVQPEGPASKLL*PGDKIIQANGYSFINIEHGQAVSLLKQFQNTVELIIVREV*,2,2,FALSE,TRUE,106,88,138,92,4,7,8,-0.942633486021889,0.280259810386539,-0.963086717908238,0.235142512801263,-0.746797176034506,0.226646077464449,-0.874173529734365,0.141020767615697,0.0197101815871663,0.0331966301818319,0.020284014911792,0.026746473750896,0.0422964154204053,0.0274938291859355,0.0283688292581843,0.0165852899196219,stop,"Q50*,T77Q",-1.00319262537748,-1.13844835523271
ERBIN_PDZ1 binding CRIPT,2,EIRVRVEKDPELGFSISGGVGGRGNPFRPDDDGIFVTRVQPEGPASKLL*PGDKIIQANGYSFINIEHGQAVSLLKHFQNTVELIIVREV*,2,2,FALSE,TRUE,79,102,73,62,0,13,4,,,-0.615468545826778,0.224902331781553,-0.824749544949883,0.296734128189028,-0.691826379022567,0.179237714103212,,,0.0598241227559626,0.0255816961460926,0.0328402221362547,0.0359960230741091,0.0498144674553453,0.0210799409419835,stop,"Q50*,T77H",-0.778340914731679,-0.87877193300524
ERBIN_PDZ1 binding CRIPT,2,EIRVRVEKDPELGFSISGGVGGRGNPFRPDDDGIFVTRVQPEGPASKLL*PGDKIIQANGYSFINIEHGQAVSLLKLFQNTVELIIVREV*,2,2,FALSE,TRUE,365,366,418,311,16,13,10,-0.947968957037483,0.140855010287899,-1.04686143134492,0.166392528751444,-1.00391915358978,0.164764071628068,-0.993631753510447,0.0900360968945119,0.0190781977936061,0.0166842034158819,0.0107549929275083,0.0189264516636219,0.0111056363434391,0.0199870886449906,0.0143194852636274,0.0105890415679487,stop,"Q50*,T77L",-1.15049619366417,-1.30856608964605
ERBIN_PDZ1 binding CRIPT,2,EIRVRVEKDPELGFSISGGVGGRGNPFRPDDDGIFVTRVQPEGPASKLL*PGDKIIQANGYSFINIEHGQAVSLLKEFQNTVELIIVREV*,2,2,FALSE,TRUE,163.666666666667,126,214,151,7,6,13,-0.8890211495043,0.218352119774263,-1.12719560631952,0.23765387049153,-0.749404383367134,0.177439309482423,-0.885934696991204,0.119147946331073,0.0260605352326058,0.0258636961167138,0.00161731775060778,0.0270321301459971,0.0419801420753842,0.0215246878320465,0.0269856119346237,0.0140128526219172,stop,"Q50*,T77E",-1.01769528454472,-1.15519716552424
ERBIN_PDZ1 binding CRIPT,2,EIRVRVEKDPELGFSISGGVGGRGNPFRPDDDGIFVTRVQPEGPASKLL*PGDKIIQANGYSFINIEHGQAVSLLKDFQNTVELIIVREV*,2,2,FALSE,TRUE,176.333333333333,180,192,157,3,9,1,-1.21068144472026,0.2942692791208,-0.984934001324347,0.205348155089931,-1.42942493962311,0.448185859610207,-1.10470625097172,0.157639390986819,-0.0120399610523803,0.0348560445372965,0.0177989781336437,0.023357490631861,-0.0405113319699121,0.0543682273504493,0.00125614165673529,0.0185397870574207,stop,"Q50*,T77D",-1.28746181482029,-1.46674475045247
ERBIN_PDZ1 binding CRIPT,2,EIRVRVEKDPELGFSISGGVGGRGNPFRPDDDGIFVTRVQPEGPASKLL*PGDKIIQANGYSFINIEHGQAVSLLKAFQNTVELIIVREV*,2,2,FALSE,TRUE,98.6666666666667,92,103,101,5,14,6,-0.894893160564918,0.257336769560102,-0.690250016779279,0.201580602218121,-0.846300165997703,0.237758535377344,-0.792179635622251,0.131990740631403,0.0253649985470778,0.0304814078033228,0.0513180443524588,0.0229289473081102,0.0302259739632081,0.0288418517200601,0.0380120366274287,0.0155232788552327,stop,"Q50*,T77A",-0.902086206759735,-1.02168271900303
ERBIN_PDZ1 binding CRIPT,2,EIRVRVEKDPELGFSISGGVGGRGNPFRPDDDGIFVTRVQPEGPASKLL*PGDKIIQANGYSFINIEHGQAVSLLKGFQNTVELIIVREV*,2,2,FALSE,TRUE,312.333333333333,338,298,301,18,24,21,-0.900299648043777,0.135363682370818,-0.834768713781173,0.137320429055789,-0.804200441783885,0.132775192582493,-0.845980381920666,0.0780084046269588,0.0247246028900236,0.0160337584526206,0.0348796492284695,0.0156196223619786,0.0353329788549706,0.0161066033254662,0.031684592873308,0.00917447854511094,stop,"Q50*,T77G",-0.968427741530075,-1.09829913586178
ERBIN_PDZ1 binding CRIPT,2,EIRVRVEKDPELGFSISGGVGGRGNPFRPDDDGIFVTRVQPEGPASKLL*PGDKIIQANGYSFINIEHGQAVSLLKVFQNTVELIIVREV*,2,2,FALSE,TRUE,228.666666666667,196,283,207,3,3,9,-0.934412352807361,0.324899309787672,-1.37199618228692,0.3188919677064,-0.905411913005416,0.192744192961265,-1.01061427549418,0.147083322703524,0.0206839705818205,0.0384841558926275,-0.0262277201428597,0.0362726226832471,0.0230552861079673,0.0233812822932673,0.0123221904294788,0.0172983000349781,stop,"Q50*,T77V",-1.17143728928435,-1.3327505122264
ERBIN_PDZ1 binding CRIPT,2,EIRVRVEKDPELGFSISGGVGGRGNPFRPDDDGIFVTRVQPEGPASKLL*PGDKIIQANGYSFINIEHGQAVSLLK*FQNTVELIIVREV*,2,2,FALSE,TRUE,139,142,170,105,0,4,0,,,-1.1757156793416,0.286694015355664,,,-1.1757156793416,0.286694015355664,,,-0.00390163687829623,0.0326102407637793,,,-0.00709519535874975,0.0337177526635797,stop,"Q50*,T77*",-1.37502332251932,-1.56786765931903
ERBIN_PDZ1 binding CRIPT,2,EIRVRVEKDPELGFSISGGVGGRGNPFRPDDDGIFVTRVQPEGPASKLL*PGDKIIQANGYSFINIEHGQAVSLLKYFQNTVELIIVREV*,2,2,FALSE,TRUE,94.6666666666667,102,102,80,5,2,7,-0.922460454252785,0.253407066779915,-1.22618279039194,0.399943043018858,-0.745170048660236,0.242675379692227,-0.893812978859394,0.160530277843564,0.022099666809331,0.0300159365331522,-0.00964205890964659,0.0454918422641773,0.0424937978882265,0.0294383009471528,0.0260590562856819,0.0188797809282143,stop,"Q50*,T77Y",-1.02740996968292,-1.1664164472122
ERBIN_PDZ1 binding CRIPT,2,EIRVRVEKDPELGFSISGGVGGRGNPFRPDDDGIFVTRVQPEGPASKLL*PGDKIIQANGYSFINIEHGQAVSLLKWFQNTVELIIVREV*,2,2,FALSE,TRUE,131.666666666667,146,133,116,5,2,3,-1.01827512405066,0.242178301314117,-1.29963968814767,0.393868694647026,-1.06347948460473,0.289667168405105,-1.08470170167675,0.168039342999855,0.0107504685247554,0.0286858950475303,-0.0179974726723059,0.0448009106357553,0.00388053196262386,0.0351387490928573,0.00360885363936078,0.0197629134252789,stop,"Q50*,T77W",-1.26279426661834,-1.43825672764042
ERBIN_PDZ1 binding CRIPT,2,EIRVRVEKDPELGFSISGGVGGRGNPFRPDDDGIFVTRVQPEGPASKLL*PGDKIIQANGYSFINIEHGQAVSLLKCFQNTVELIIVREV*,2,2,FALSE,TRUE,107.666666666667,140,98,85,6,7,7,-0.958353652241614,0.227173940581663,-0.868340949511349,0.248058694602019,-0.761002356507907,0.238709387304681,-0.865716525680439,0.13713099509463,0.0178481359957083,0.0269086362473367,0.0310609483435514,0.0282156352112386,0.0405732229881324,0.0289571970230268,0.0293634477562768,0.0161278182572986,stop,"Q50*,T77C",-0.992764319692188,-1.12640492846725
ERBIN_PDZ1 binding CRIPT,2,EIRVRVEKDPELGFSISGGVGGRGNPFRPDDDGIFVTRVQPEGPASKLL*PGDKIIQANGYSFINIEHGQAVSLLKFFQNTVELIIVREV*,2,2,FALSE,TRUE,114,118,104,120,9,3,0,-0.804353195148229,0.203611255799324,-1.11932390719024,0.336500527388217,,,-0.888766534493338,0.174203230155133,0.0360894108146387,0.0241176483717239,0.00251269048277786,0.0382755224299162,,,0.0266525627903576,0.0204878410882788,stop,"Q50*,T77F",-1.02118721465792,-1.15922992078263
ERBIN_PDZ1 binding CRIPT,2,EIRVRVEKDPELGFSISGGVGGRGNPFRPDDDGIFVTRVQPEGPASKLLYPGDKIIQANGYSFINIEHGQAVSLLKKFQNTVELIIVREV*,2,2,FALSE,FALSE,92,106,91,79,263,222,94,0.125964690527444,0.137162426138689,0.109015070301079,0.157274055642795,-0.0635700151089972,0.186937719636592,0.0759723344026935,0.0904625972668969,0.146285085177382,0.0162468187254137,0.142231092856241,0.017889263625001,0.125176874097764,0.0226769145515124,0.140114389072374,0.0106392017851027,missense,"Q50Y,T77K",0.168429317056436,0.214632719136781
ERBIN_PDZ1 binding CRIPT,2,EIRVRVEKDPELGFSISGGVGGRGNPFRPDDDGIFVTRVQPEGPASKLLYPGDKIIQANGYSFINIEHGQAVSLLKNFQNTVELIIVREV*,2,2,FALSE,FALSE,37,38,43,30,50,54,82,-0.0434926906573641,0.23302385390928,-0.0747913616250016,0.233483781572933,0.153624471524388,0.298185793406453,-0.00927259333324202,0.144327680352557,0.126212945661498,0.0276015554677731,0.121323882806513,0.0265578000366885,0.151524156091038,0.0361721206971943,0.130088831386214,0.016974212114608,missense,"Q50Y,T77N",0.0633140588772891,0.0932373600039535
ERBIN_PDZ1 binding CRIPT,2,EIRVRVEKDPELGFSISGGVGGRGNPFRPDDDGIFVTRVQPEGPASKLLYPGDKIIQANGYSFINIEHGQAVSLLKTFQNTVELIIVREV*,1,1,FALSE,FALSE,80,64,97,79,134,155,101,0.0806111082549752,0.176940664526984,-0.00810121399038227,0.154408541278842,-0.0448125019560005,0.186574084923217,0.00923526374580523,0.098719529696769,0.140912976718292,0.0209585305732156,0.128909607148331,0.0175633233949455,0.127452297826031,0.0226328029974654,0.132265519122615,0.01161029009012,missense,Q50Y,0.0861360405115896,0.119593977536082
ERBIN_PDZ1 binding CRIPT,2,EIRVRVEKDPELGFSISGGVGGRGNPFRPDDDGIFVTRVQPEGPASKLLYPGDKIIQANGYSFINIEHGQAVSLLKRFQNTVELIIVREV*,2,2,FALSE,FALSE,177.333333333333,202,191,139,361,340,202,0.0380852978177712,0.100164724170024,0.0168241155628958,0.109594608819409,-0.0278751791358437,0.140610922308693,0.0162174040651135,0.0654410803948766,0.135875816376538,0.0118644599842961,0.131744758753573,0.0124659266974215,0.129506919135582,0.0170571347313013,0.133086680597007,0.00769645002897788,missense,"Q50Y,T77R",0.0947456962623766,0.129537084464436
ERBIN_PDZ1 binding CRIPT,2,EIRVRVEKDPELGFSISGGVGGRGNPFRPDDDGIFVTRVQPEGPASKLLYPGDKIIQANGYSFINIEHGQAVSLLKSFQNTVELIIVREV*,2,2,FALSE,FALSE,158.333333333333,146,155,174,639,409,183,0.270806113941516,0.115508205605521,0.117716384926328,0.120316567285428,-0.0964068295478012,0.12639193204161,0.108378038311226,0.0695673297005656,0.163441477174705,0.0136818874570881,0.143220830868521,0.0136855044643391,0.121193528004636,0.0153322670699098,0.143925586553848,0.00818173345334547,missense,"Q50Y,T77S",0.20838869086662,0.260780943651846
ERBIN_PDZ1 binding CRIPT,2,EIRVRVEKDPELGFSISGGVGGRGNPFRPDDDGIFVTRVQPEGPASKLLYPGDKIIQANGYSFINIEHGQAVSLLKMFQNTVELIIVREV*,2,2,FALSE,FALSE,45,46,50,39,44,94,76,-0.12868880431493,0.215178293470285,0.0368951898073145,0.21320003614804,0.0652632757901514,0.262905467925939,-0.0176256934207337,0.131232507893091,0.116121509882251,0.0254877580258074,0.134027759194605,0.0242506091416278,0.140805295877967,0.0318923588180696,0.12910643291384,0.0154341039769218,missense,"Q50Y,T77M",0.0530138768534055,0.081341900509464
ERBIN_PDZ1 binding CRIPT,2,EIRVRVEKDPELGFSISGGVGGRGNPFRPDDDGIFVTRVQPEGPASKLLYPGDKIIQANGYSFINIEHGQAVSLLKIFQNTVELIIVREV*,2,2,FALSE,FALSE,50.6666666666667,40,56,56,15,51,8,-0.378856797251805,0.249910361182042,-0.16373085498833,0.208388097025659,-0.617151144841778,0.263650284614666,-0.3502980082467,0.136812493399207,0.0864892399773991,0.0296017535561951,0.111207388786264,0.0237032712659946,0.0580234285508506,0.0319827105375602,0.0899812254503812,0.0160903596400481,missense,"Q50Y,T77I",-0.357203331263769,-0.392409162509183
ERBIN_PDZ1 binding CRIPT,2,EIRVRVEKDPELGFSISGGVGGRGNPFRPDDDGIFVTRVQPEGPASKLLYPGDKIIQANGYSFINIEHGQAVSLLKQFQNTVELIIVREV*,2,2,FALSE,FALSE,33.6666666666667,40,35,26,46,33,43,-0.0794732119835659,0.228512981247396,-0.154129796629685,0.262691263038343,0.0224163787647643,0.322904813495457,-0.0818945505564782,0.152087994284915,0.121951071443542,0.0270672449244691,0.112299468871278,0.0298800284463363,0.135607653451757,0.039170718879761,0.121547846711105,0.0178868936906024,missense,"Q50Y,T77Q",-0.0262358531907034,-0.0101819144583693
ERBIN_PDZ1 binding CRIPT,2,EIRVRVEKDPELGFSISGGVGGRGNPFRPDDDGIFVTRVQPEGPASKLLYPGDKIIQANGYSFINIEHGQAVSLLKHFQNTVELIIVREV*,2,2,FALSE,FALSE,55.6666666666667,44,58,65,153,172,74,0.216142040402676,0.21088743686841,0.163056268097713,0.195684273418311,-0.0751049141388683,0.206287043516392,0.101988102916188,0.117769745827957,0.156966545820836,0.0249795082714838,0.148378052251696,0.022258264658716,0.123777606362128,0.025024129255451,0.143174073617943,0.0138507640494465,missense,"Q50Y,T77H",0.200509281186337,0.251681182261711
ERBIN_PDZ1 binding CRIPT,2,EIRVRVEKDPELGFSISGGVGGRGNPFRPDDDGIFVTRVQPEGPASKLLYPGDKIIQANGYSFINIEHGQAVSLLKLFQNTVELIIVREV*,2,2,FALSE,FALSE,134.333333333333,130,163,110,150,97,126,-0.0810473105170147,0.12688330610172,-0.295006725942005,0.127927393959475,-0.0944668048270626,0.159270882314886,-0.164685490544771,0.0784127704763497,0.121764620283054,0.0150292622516856,0.0962753095345807,0.0145512040498159,0.12142886721229,0.0193207245483681,0.111810899695147,0.00922203554653089,missense,"Q50Y,T77L",-0.128325106626659,-0.128082605558215
ERBIN_PDZ1 binding CRIPT,2,EIRVRVEKDPELGFSISGGVGGRGNPFRPDDDGIFVTRVQPEGPASKLLYPGDKIIQANGYSFINIEHGQAVSLLKEFQNTVELIIVREV*,2,2,FALSE,FALSE,124,112,147,113,188,280,106,0.0215638377294681,0.134934381097128,0.0405172202958355,0.125068813427661,-0.125671087124759,0.157590489353912,-0.00808005138263869,0.0792755488271158,0.133918857939083,0.0159829079378799,0.13443974995813,0.0142260525140593,0.117643559224787,0.0191168805747545,0.130229084870339,0.00932350591380917,missense,"Q50Y,T77E",0.0647845786883381,0.0949356318216375
ERBIN_PDZ1 binding CRIPT,2,EIRVRVEKDPELGFSISGGVGGRGNPFRPDDDGIFVTRVQPEGPASKLLYPGDKIIQANGYSFINIEHGQAVSLLKDFQNTVELIIVREV*,2,2,FALSE,FALSE,34.6666666666667,26,31,47,38,35,73,-0.0154261871441504,0.280383569354699,-0.10424956273726,0.276232979217327,0.00601812174936849,0.240596735476176,-0.0338391129148143,0.152320342900095,0.12953740854592,0.0332112893678638,0.117973136089506,0.0314203418163368,0.133618424772522,0.0291861461794471,0.127199591336927,0.0179142199433972,missense,"Q50Y,T77D",0.033021159147474,0.0582527392592823
ERBIN_PDZ1 binding CRIPT,2,EIRVRVEKDPELGFSISGGVGGRGNPFRPDDDGIFVTRVQPEGPASKLLYPGDKIIQANGYSFINIEHGQAVSLLKAFQNTVELIIVREV*,2,2,FALSE,FALSE,50.6666666666667,32,60,60,50,61,49,0.00241981183218872,0.252177289997213,-0.133267227041329,0.200050311323981,-0.161860518678519,0.217147959777035,-0.108601846606041,0.127082362797482,0.131651257932408,0.0298702701066844,0.114672498585147,0.0227548831427504,0.11325351612055,0.0263416379448291,0.118406832409167,0.0149460101962471,missense,"Q50Y,T77A",-0.0591685377982034,-0.0482151661897409
ERBIN_PDZ1 binding CRIPT,2,EIRVRVEKDPELGFSISGGVGGRGNPFRPDDDGIFVTRVQPEGPASKLLYPGDKIIQANGYSFINIEHGQAVSLLKGFQNTVELIIVREV*,2,2,FALSE,FALSE,88.6666666666667,76,117,73,282,271,319,0.231930444984,0.160279712365681,0.0946560102678309,0.138608091677806,0.2530872361119,0.190564432653242,0.176556380982764,0.0918578061848209,0.158836674211077,0.018985049371565,0.14059781005386,0.0157660885798882,0.163589717915548,0.0231168614030163,0.151943962843844,0.0108032906976328,missense,"Q50Y,T77G",0.2924591954994,0.357872167886683
ERBIN_PDZ1 binding CRIPT,2,EIRVRVEKDPELGFSISGGVGGRGNPFRPDDDGIFVTRVQPEGPASKLLYPGDKIIQANGYSFINIEHGQAVSLLKVFQNTVELIIVREV*,2,2,FALSE,FALSE,130.666666666667,134,135,123,136,99,67,-0.157708504726045,0.128833504924282,-0.252031783212082,0.139414823892612,-0.304237879962923,0.157768591273343,-0.228423938271484,0.0811446566521085,0.112684141316253,0.0152602622976941,0.101163528870076,0.0158578509828254,0.0959820994038334,0.0191384856420264,0.104314694331586,0.00954332953051941,missense,"Q50Y,T77V",-0.206920790460022,-0.21885107657296
ERBIN_PDZ1 binding CRIPT,2,EIRVRVEKDPELGFSISGGVGGRGNPFRPDDDGIFVTRVQPEGPASKLLYPGDKIIQANGYSFINIEHGQAVSLLK*FQNTVELIIVREV*,2,2,FALSE,TRUE,57.6666666666667,78,51,44,3,1,1,-0.987264615559629,0.316666211881393,-1.22618279039194,0.5653440439049,-1.09722352867508,0.493298290470332,-1.05695388111034,0.24104766914648,0.0144236472823785,0.0375089496863984,-0.00964205890964659,0.0643055117953413,-0.000212867729494803,0.0598406956239193,0.00687224283027491,0.0283493385040862,stop,"Q50Y,T77*",-1.22857851442975,-1.39874168865478
ERBIN_PDZ1 binding CRIPT,2,EIRVRVEKDPELGFSISGGVGGRGNPFRPDDDGIFVTRVQPEGPASKLLYPGDKIIQANGYSFINIEHGQAVSLLKYFQNTVELIIVREV*,2,2,FALSE,FALSE,49,50,42,55,36,47,38,-0.204577850780244,0.210183122335449,-0.106708366705198,0.237591375983407,-0.205531260997598,0.228419664755985,-0.175754677246504,0.129622002733589,0.107132491417969,0.0248960825778385,0.11769345745971,0.0270250216580374,0.107955935226249,0.0277089783144153,0.110509065407001,0.0152446943215994,missense,"Q50Y,T77Y",-0.141974486699924,-0.143845982109224
ERBIN_PDZ1 binding CRIPT,2,EIRVRVEKDPELGFSISGGVGGRGNPFRPDDDGIFVTRVQPEGPASKLLYPGDKIIQANGYSFINIEHGQAVSLLKWFQNTVELIIVREV*,2,2,FALSE,FALSE,101,112,82,109,59,71,41,-0.288055755291976,0.144420402343628,-0.177713079480908,0.173040089373794,-0.364319863637824,0.168621238981584,-0.279448249558424,0.0926433872406145,0.0972445766270176,0.0171065222683925,0.109616969444757,0.0196825837793123,0.0886937147347054,0.0204549912954381,0.0983137838986696,0.0108956819800374,missense,"Q50Y,T77W",-0.269838711757981,-0.29151363559783
ERBIN_PDZ1 binding CRIPT,2,EIRVRVEKDPELGFSISGGVGGRGNPFRPDDDGIFVTRVQPEGPASKLLYPGDKIIQANGYSFINIEHGQAVSLLKCFQNTVELIIVREV*,2,2,FALSE,FALSE,88.6666666666667,86,79,101,103,149,75,-0.0686210061851455,0.155857327434542,0.0377883428222696,0.16991401892097,-0.186698303944868,0.168175771560255,-0.0730211772137267,0.0948472216905923,0.123236509630525,0.0184612201543889,0.134129351600782,0.0193270063879089,0.110240510852117,0.0204009528345614,0.122591433921293,0.0111548724092609,missense,"Q50Y,T77C",-0.0152941238161111,0.00245445432359269
ERBIN_PDZ1 binding CRIPT,2,EIRVRVEKDPELGFSISGGVGGRGNPFRPDDDGIFVTRVQPEGPASKLLYPGDKIIQANGYSFINIEHGQAVSLLKFFQNTVELIIVREV*,2,2,FALSE,FALSE,42.3333333333333,50,47,30,98,14,6,0.0629748978628849,0.200431219747509,-0.473075719577218,0.255037874465847,-0.529280377606125,0.342593741926647,-0.209380987118696,0.143169085221588,0.138823976681548,0.0237409747393846,0.0760207090058451,0.0290094876235772,0.0686827961950717,0.0415591301030974,0.106554313865178,0.0168379510768086,missense,"Q50Y,T77F",-0.183438985969332,-0.191732443763478
ERBIN_PDZ1 binding CRIPT,2,EIRVRVEKDPELGFSISGGVGGRGNPFRPDDDGIFVTRVQPEGPASKLLWPGDKIIQANGYSFINIEHGQAVSLLKKFQNTVELIIVREV*,2,2,FALSE,FALSE,151,176,169,108,396,240,236,0.0998399621410011,0.107030975790349,-0.0407567240183564,0.118063582502876,0.0951728486760109,0.157927970773297,0.0482467545022931,0.070865215167276,0.14319062455654,0.012677763952,0.125195179963811,0.0134292369028939,0.144433546131172,0.0191578195426899,0.136853615580551,0.00833437626696648,missense,"Q50W,T77K",0.134240989764693,0.175149352576824
ERBIN_PDZ1 binding CRIPT,2,EIRVRVEKDPELGFSISGGVGGRGNPFRPDDDGIFVTRVQPEGPASKLLWPGDKIIQANGYSFINIEHGQAVSLLKNFQNTVELIIVREV*,2,2,FALSE,FALSE,100.666666666667,118,96,88,427,251,255,0.226788889699582,0.129127213333049,0.128193868138333,0.152914222711824,0.168877083021387,0.174204001040743,0.181651025521007,0.0858462720313147,0.15822765963599,0.0152950519074269,0.144412600601552,0.0173933509307913,0.153374409578013,0.0211322212221917,0.152543138115209,0.0100962810955484,missense,"Q50W,T77N",0.298741386008463,0.365127335083141
ERBIN_PDZ1 binding CRIPT,2,EIRVRVEKDPELGFSISGGVGGRGNPFRPDDDGIFVTRVQPEGPASKLLWPGDKIIQANGYSFINIEHGQAVSLLKTFQNTVELIIVREV*,1,1,FALSE,FALSE,181,188,194,161,502,511,410,0.145586203035598,0.103204011640731,0.130244058604521,0.108239644661949,0.135142909366552,0.129211985591475,0.13749449726234,0.0646660243427363,0.148609243227168,0.012224462019701,0.1446458011608,0.0123118052123732,0.149282207239589,0.015674360219999,0.147349939727509,0.00760529658012038,missense,Q50W,0.244292106837476,0.302245029374293
ERBIN_PDZ1 binding CRIPT,2,EIRVRVEKDPELGFSISGGVGGRGNPFRPDDDGIFVTRVQPEGPASKLLWPGDKIIQANGYSFINIEHGQAVSLLKRFQNTVELIIVREV*,2,2,FALSE,FALSE,720.666666666667,748,774,640,1067,1694,845,-0.0236137476632997,0.0529246488088353,0.0709474921510177,0.0548999857490738,-0.0393802213472562,0.0657562199766445,0.00652256549240943,0.0329677549180585,0.12856759621974,0.00626889739055723,0.13790106564159,0.0062446429200287,0.128111273250701,0.00797671109147806,0.131946481808057,0.00387729965280788,missense,"Q50W,T77R",0.0827910206395437,0.115730885767032
ERBIN_PDZ1 binding CRIPT,2,EIRVRVEKDPELGFSISGGVGGRGNPFRPDDDGIFVTRVQPEGPASKLLWPGDKIIQANGYSFINIEHGQAVSLLKSFQNTVELIIVREV*,2,2,FALSE,FALSE,399.666666666667,428,437,334,1169,1055,825,0.151172571508951,0.0682555746357355,0.100463107386988,0.0721599305405591,0.12615375873539,0.0896718081375179,0.126975488552574,0.0433940273461698,0.149270945695365,0.00808483765797827,0.141258342974157,0.00820788918633677,0.148191757430156,0.010877847096708,0.14611281123879,0.00510352153434257,missense,"Q50W,T77S",0.231321149553766,0.287265148764868
ERBIN_PDZ1 binding CRIPT,2,EIRVRVEKDPELGFSISGGVGGRGNPFRPDDDGIFVTRVQPEGPASKLLWPGDKIIQANGYSFINIEHGQAVSLLKMFQNTVELIIVREV*,2,2,FALSE,FALSE,175.333333333333,212,162,152,369,319,238,0.0312532121511651,0.0983896491213016,0.0497175217217892,0.11912901618311,0.0081277983229905,0.13407213757344,0.0313166573260292,0.0660248566999466,0.135066559348453,0.0116542032590947,0.135486245624346,0.0135504255115475,0.133874343992487,0.0162639322518856,0.134862486367577,0.00776510728727743,missense,"Q50W,T77M",0.11336453901335,0.151039586970209
ERBIN_PDZ1 binding CRIPT,2,EIRVRVEKDPELGFSISGGVGGRGNPFRPDDDGIFVTRVQPEGPASKLLWPGDKIIQANGYSFINIEHGQAVSLLKIFQNTVELIIVREV*,2,2,FALSE,FALSE,242,274,245,207,121,127,55,-0.335177416956822,0.0945296583320969,-0.319721687513059,0.105338790738689,-0.455099238105786,0.126538374937652,-0.358228616944895,0.0614895854822511,0.0916630400746171,0.0111969893383481,0.0934640864042347,0.0119818452557947,0.0776815117301344,0.0153500316657692,0.0890485157032814,0.00723171926733289,missense,"Q50W,T77I",-0.366982540455087,-0.403702961643386
ERBIN_PDZ1 binding CRIPT,2,EIRVRVEKDPELGFSISGGVGGRGNPFRPDDDGIFVTRVQPEGPASKLLWPGDKIIQANGYSFINIEHGQAVSLLKQFQNTVELIIVREV*,2,2,FALSE,FALSE,154,136,165,161,204,338,281,-0.00848642688143509,0.123063519644542,0.060652795992732,0.117923356830804,0.0364786182938491,0.130007691207723,0.0302351240339142,0.0712278117880112,0.130359419574451,0.0145768105133589,0.136730087168617,0.0134132868213345,0.137313506100564,0.0157708851391159,0.134735288483813,0.00837702083755312,missense,"Q50W,T77Q",0.112030903637622,0.14949940005355
ERBIN_PDZ1 binding CRIPT,2,EIRVRVEKDPELGFSISGGVGGRGNPFRPDDDGIFVTRVQPEGPASKLLWPGDKIIQANGYSFINIEHGQAVSLLKHFQNTVELIIVREV*,2,2,FALSE,FALSE,153.333333333333,128,152,180,179,369,187,-0.0272173015956757,0.127146280994226,0.107658251749233,0.122190822661969,-0.0990072276303061,0.124616312647813,-0.00439146864266105,0.0719389434818466,0.128140757112598,0.0150604114922477,0.142076760441615,0.0138986931456794,0.120878080671527,0.0151168714325423,0.130662894834427,0.00846065621631828,missense,"Q50W,T77H",0.0693329587189829,0.100188458450781
ERBIN_PDZ1 binding CRIPT,2,EIRVRVEKDPELGFSISGGVGGRGNPFRPDDDGIFVTRVQPEGPASKLLWPGDKIIQANGYSFINIEHGQAVSLLKPFQNTVELIIVREV*,2,2,FALSE,FALSE,245,306,212,217,7,17,2,-1.10385796526678,0.20002247972431,-0.834728918542115,0.163563875311398,-1.33215732710843,0.322820866691072,-0.994518684609934,0.117876613773381,0.000613225065396378,0.0236925596941738,0.0348841757698601,0.0186047042089262,-0.0287120581694551,0.0391605355175503,0.0142151743194138,0.0138633326653173,missense,"Q50W,T77P",-1.15158986567477,-1.30982914801455
ERBIN_PDZ1 binding CRIPT,2,EIRVRVEKDPELGFSISGGVGGRGNPFRPDDDGIFVTRVQPEGPASKLLWPGDKIIQANGYSFINIEHGQAVSLLKLFQNTVELIIVREV*,2,2,FALSE,FALSE,534,542,529,531,465,373,327,-0.16352966543198,0.063679519940869,-0.234986422925785,0.0695366059393504,-0.257471666225885,0.0748217593495024,-0.213460766044482,0.0397765839757456,0.111994627829045,0.007542806336442,0.103102367049701,0.00790949702513022,0.101655183652824,0.00907642741476111,0.106074495768623,0.00467807818950275,missense,"Q50W,T77L",-0.188469748813384,-0.197542363966736
ERBIN_PDZ1 binding CRIPT,2,EIRVRVEKDPELGFSISGGVGGRGNPFRPDDDGIFVTRVQPEGPASKLLWPGDKIIQANGYSFINIEHGQAVSLLKEFQNTVELIIVREV*,2,2,FALSE,FALSE,278.666666666667,300,271,265,402,491,317,-0.0386215194810849,0.083808240679757,0.0266683047723595,0.0929918734833856,-0.0621793701344173,0.102461752588519,-0.0236010838744709,0.0532046123340195,0.126789933378246,0.00992704293990162,0.132864493952254,0.0105774352478411,0.12534556951847,0.0124293610340652,0.128403674130621,0.00625733312575292,missense,"Q50W,T77E",0.0456456412651077,0.0728324831240996
ERBIN_PDZ1 binding CRIPT,2,EIRVRVEKDPELGFSISGGVGGRGNPFRPDDDGIFVTRVQPEGPASKLLWPGDKIIQANGYSFINIEHGQAVSLLKDFQNTVELIIVREV*,2,2,FALSE,FALSE,207.333333333333,230,196,196,250,343,167,-0.0945361059561471,0.0963284547201039,0.0170606139450113,0.108955231192093,-0.150786734853798,0.120289917329065,-0.0734224391594078,0.0618847509901154,0.120166879411205,0.0114100558439692,0.131771659451767,0.012393200176291,0.114596847204524,0.014592047993217,0.12254424196641,0.00727819422719146,missense,"Q50W,T77D",-0.0157889186870552,0.00188302633020879
ERBIN_PDZ1 binding CRIPT,2,EIRVRVEKDPELGFSISGGVGGRGNPFRPDDDGIFVTRVQPEGPASKLLWPGDKIIQANGYSFINIEHGQAVSLLKAFQNTVELIIVREV*,2,2,FALSE,FALSE,136.666666666667,150,146,114,258,295,252,0.0280776590826791,0.116697461469574,0.05685182707579,0.125259941452864,0.0981839598911806,0.153708648311763,0.0548266740367726,0.0746412307819573,0.13469041672318,0.0138227542016139,0.136297742910006,0.0142477925246098,0.144798815975397,0.0186459848251623,0.137627472332094,0.0087784691106615,missense,"Q50W,T77A",0.142354668302932,0.184519666050813
ERBIN_PDZ1 binding CRIPT,2,EIRVRVEKDPELGFSISGGVGGRGNPFRPDDDGIFVTRVQPEGPASKLLWPGDKIIQANGYSFINIEHGQAVSLLKGFQNTVELIIVREV*,2,2,FALSE,FALSE,603.666666666667,530,697,584,1734,2433,1782,0.196729963785476,0.0614710024096225,0.20724935143215,0.0574487697534303,0.179803899978221,0.0679183090647955,0.196115566576344,0.0357046536696,0.154667195344455,0.00728120857244664,0.153404829967449,0.00653455640124952,0.154699912504506,0.00823898833333204,0.154244296114935,0.00419918316005602,missense,"Q50W,T77G",0.316577567091102,0.385725958399986
ERBIN_PDZ1 binding CRIPT,2,EIRVRVEKDPELGFSISGGVGGRGNPFRPDDDGIFVTRVQPEGPASKLLWPGDKIIQANGYSFINIEHGQAVSLLKVFQNTVELIIVREV*,2,2,FALSE,FALSE,565.333333333333,520,653,523,262,455,285,-0.300221503064881,0.0677129993570127,-0.241650281126991,0.0634131006743557,-0.279025242438162,0.0757575077274754,-0.271737614318075,0.0394969753617217,0.0958035500697471,0.00802056989568755,0.10234438115283,0.00721297400646162,0.0990405769966848,0.00918994054656919,0.0992206228209633,0.0046451937427222,missense,"Q50W,T77V",-0.260330751160898,-0.280533095652463
ERBIN_PDZ1 binding CRIPT,2,EIRVRVEKDPELGFSISGGVGGRGNPFRPDDDGIFVTRVQPEGPASKLLWPGDKIIQANGYSFINIEHGQAVSLLK*FQNTVELIIVREV*,2,2,FALSE,TRUE,163.333333333333,180,157,153,2,2,4,-1.3190078337427,0.352945319754399,-1.34556034709032,0.390777735422048,-1.06065006257528,0.251282703324977,-1.19019010012518,0.181329888913187,-0.0248711660344693,0.0418061913270244,-0.023220754861484,0.0444493269991298,0.00422376157790294,0.0304824323451206,-0.00879751530192638,0.0213259992096603,stop,"Q50W,T77*",-1.39287168626447,-1.58848035213175
ERBIN_PDZ1 binding CRIPT,2,EIRVRVEKDPELGFSISGGVGGRGNPFRPDDDGIFVTRVQPEGPASKLLWPGDKIIQANGYSFINIEHGQAVSLLKYFQNTVELIIVREV*,2,2,FALSE,FALSE,152.666666666667,144,154,160,121,141,128,-0.16330573519419,0.123050471477915,-0.162254570075336,0.126365757865146,-0.167245309425449,0.133365652264695,-0.16414766693504,0.0735431693348491,0.112021152250367,0.0145752649647429,0.111375309997975,0.0143735744995154,0.112600301563941,0.0161782304095316,0.111874152509919,0.00864932736964164,missense,"Q50W,T77Y",-0.127661917987836,-0.127316703210855
ERBIN_PDZ1 binding CRIPT,2,EIRVRVEKDPELGFSISGGVGGRGNPFRPDDDGIFVTRVQPEGPASKLLWPGDKIIQANGYSFINIEHGQAVSLLKWFQNTVELIIVREV*,2,2,FALSE,FALSE,356,386,328,354,142,156,97,-0.38398131919339,0.0816264825597034,-0.343550662394222,0.0922495248559354,-0.447055807956354,0.0967112406794373,-0.389302260719153,0.0516734673994505,0.085882242992998,0.0096686148143786,0.0907536405406726,0.0104929962076966,0.0786572387185362,0.0117317818218911,0.0853939802786866,0.00607725693500355,missense,"Q50W,T77W",-0.405299355011093,-0.447954229674568
ERBIN_PDZ1 binding CRIPT,2,EIRVRVEKDPELGFSISGGVGGRGNPFRPDDDGIFVTRVQPEGPASKLLWPGDKIIQANGYSFINIEHGQAVSLLKCFQNTVELIIVREV*,2,2,FALSE,FALSE,196.333333333333,188,183,218,314,427,242,0.020230128024645,0.104512332212634,0.0966918070574276,0.111698814213022,-0.0816951543547965,0.113096950117374,0.0128659602566754,0.0632605194081683,0.133760880711525,0.0123794319175426,0.140829373392818,0.0127052712279204,0.122978161956039,0.0137194883880798,0.132692521154025,0.00743999676494141,missense,"Q50W,T77C",0.0906130412111792,0.124764369705393
ERBIN_PDZ1 binding CRIPT,2,EIRVRVEKDPELGFSISGGVGGRGNPFRPDDDGIFVTRVQPEGPASKLLWPGDKIIQANGYSFINIEHGQAVSLLKFFQNTVELIIVREV*,2,2,FALSE,FALSE,237,260,254,197,118,100,70,-0.327872957323614,0.096715368376191,-0.395868178643366,0.1066864077537,-0.37918800713214,0.126217920875644,-0.36357669072454,0.0623132606605821,0.0925282495557313,0.0114558855672382,0.0848027426855813,0.0121351310342312,0.0868901000323559,0.0153111582409946,0.0884195349109725,0.00732859075557669,missense,"Q50W,T77F",-0.373577233782178,-0.411319031647692
ERBIN_PDZ1 binding CRIPT,2,EIRVRVEKDPELGFSISGGVGGRGNPFRPDDDGIFVTRVQPEGPASKLLCPGDKIIQANGYSFINIEHGQAVSLLKKFQNTVELIIVREV*,2,2,FALSE,FALSE,116.666666666667,120,117,113,245,199,107,0.0738811365765086,0.129631088034787,0.00917591541379714,0.140452525050198,-0.123218927335978,0.157538949612493,-0.000684865044774254,0.081515667611751,0.140115815039505,0.0153547356063081,0.130874808092195,0.0159758851334432,0.117941024167148,0.0191106284266358,0.131098824210841,0.00958696370180542,missense,"Q50C,T77K",0.0739035602140837,0.105466948173036
ERBIN_PDZ1 binding CRIPT,2,EIRVRVEKDPELGFSISGGVGGRGNPFRPDDDGIFVTRVQPEGPASKLLCPGDKIIQANGYSFINIEHGQAVSLLKNFQNTVELIIVREV*,2,2,FALSE,FALSE,135,172,100,133,584,366,104,0.209772333017965,0.107327855877439,0.221298803239603,0.148847592280744,-0.173203433220978,0.146331488011491,0.112569410722643,0.0748172800011972,0.156212057262076,0.0127129292453965,0.155002896133818,0.0169307887901401,0.11187753750936,0.0177510812493227,0.14441852903161,0.0087991740563981,missense,"Q50C,T77N",0.213557059294543,0.266749781595136
ERBIN_PDZ1 binding CRIPT,2,EIRVRVEKDPELGFSISGGVGGRGNPFRPDDDGIFVTRVQPEGPASKLLCPGDKIIQANGYSFINIEHGQAVSLLKTFQNTVELIIVREV*,1,1,FALSE,FALSE,90,92,89,89,221,279,157,0.117324332861762,0.147248250246427,0.178425449828255,0.15811522847678,0.0392622834541375,0.174546387308706,0.116330351442807,0.0916916482227795,0.145261639262426,0.0174414793958887,0.150126232156859,0.017984943503795,0.137651185072483,0.0211737551841834,0.144860848934338,0.0107837490512533,missense,Q50C,0.218194663727984,0.272105651575059
ERBIN_PDZ1 binding CRIPT,2,EIRVRVEKDPELGFSISGGVGGRGNPFRPDDDGIFVTRVQPEGPASKLLCPGDKIIQANGYSFINIEHGQAVSLLKRFQNTVELIIVREV*,2,2,FALSE,FALSE,298.666666666667,340,275,281,817,751,382,0.110268217378779,0.076777892376672,0.106808212423588,0.090759041059676,-0.0328001399624773,0.0988887719682334,0.072001714440321,0.0504240701431265,0.144425846017986,0.00909430180464895,0.141980072036615,0.0103234599326187,0.128909485316167,0.0119959323157843,0.139647409035674,0.00593031676391199,missense,"Q50C,T77R",0.163533157794398,0.20897824972594
ERBIN_PDZ1 binding CRIPT,2,EIRVRVEKDPELGFSISGGVGGRGNPFRPDDDGIFVTRVQPEGPASKLLCPGDKIIQANGYSFINIEHGQAVSLLKSFQNTVELIIVREV*,2,2,FALSE,FALSE,239,226,259,232,520,739,508,0.0891666888197175,0.0943045664241319,0.151231772627649,0.0928771992376418,0.0789899787711486,0.107947022603803,0.109287221017625,0.0564163914894412,0.141926380829309,0.0111703273177918,0.147033065528793,0.0105643915337668,0.142470445485972,0.0130947644618504,0.1440325144839,0.00663506676988988,missense,"Q50C,T77S",0.209509801265249,0.262075690026698
ERBIN_PDZ1 binding CRIPT,2,EIRVRVEKDPELGFSISGGVGGRGNPFRPDDDGIFVTRVQPEGPASKLLCPGDKIIQANGYSFINIEHGQAVSLLKMFQNTVELIIVREV*,2,2,FALSE,FALSE,106.666666666667,132,97,91,179,187,166,-0.0354384348102042,0.125380571049472,0.0438500977475788,0.153411675220524,0.0480158340118043,0.172515634944471,0.00874868864862399,0.0846055136637976,0.127166968117944,0.0148512640587876,0.134818850777527,0.017449934065452,0.138713054867431,0.02092741004887,0.132208293586328,0.00995035693421106,missense,"Q50C,T77M",0.0855360462559527,0.118901057027657
ERBIN_PDZ1 binding CRIPT,2,EIRVRVEKDPELGFSISGGVGGRGNPFRPDDDGIFVTRVQPEGPASKLLCPGDKIIQANGYSFINIEHGQAVSLLKIFQNTVELIIVREV*,2,2,FALSE,FALSE,92.6666666666667,102,89,87,49,49,39,-0.312686056247628,0.152623964724743,-0.303042922382106,0.172268791854825,-0.318505947102412,0.186244965992785,-0.311195761543018,0.0973791937483688,0.094327130165592,0.0180782300068794,0.0953612259238308,0.0195948519242791,0.0942512783583728,0.0225928784606881,0.094579995610649,0.0114526547242816,missense,"Q50C,T77I",-0.308986471131344,-0.336724543992076
ERBIN_PDZ1 binding CRIPT,2,EIRVRVEKDPELGFSISGGVGGRGNPFRPDDDGIFVTRVQPEGPASKLLCPGDKIIQANGYSFINIEHGQAVSLLKQFQNTVELIIVREV*,2,2,FALSE,FALSE,65.3333333333333,90,33,73,142,161,64,0.00501941061001882,0.150700299753191,0.300861234020264,0.256835363305241,-0.143332253092785,0.196381515961877,0.0125162572832313,0.108387594691534,0.13195917906862,0.0178503728818557,0.164052788648282,0.0292139444335672,0.115501130439865,0.0238225162135349,0.132651392990434,0.0127473400694316,missense,"Q50C,T77Q",0.090181823550306,0.12426636566951
ERBIN_PDZ1 binding CRIPT,2,EIRVRVEKDPELGFSISGGVGGRGNPFRPDDDGIFVTRVQPEGPASKLLCPGDKIIQANGYSFINIEHGQAVSLLKHFQNTVELIIVREV*,2,2,FALSE,FALSE,80,54,86,100,123,207,102,0.10311811061016,0.192119299365792,0.105293075595556,0.16178380932985,-0.103799162052827,0.167002999595098,0.0305955388078108,0.0994279210300483,0.143578919554178,0.0227564320515403,0.141807731582661,0.0184022291758785,0.120296783929236,0.0202586870056319,0.134777676449908,0.0116936031782391,missense,"Q50C,T77H",0.112475329986684,0.15001265852037
ERBIN_PDZ1 binding CRIPT,2,EIRVRVEKDPELGFSISGGVGGRGNPFRPDDDGIFVTRVQPEGPASKLLCPGDKIIQANGYSFINIEHGQAVSLLKLFQNTVELIIVREV*,2,2,FALSE,FALSE,374.666666666667,392,384,348,229,328,232,-0.287291483870556,0.0779626028643603,-0.197293383006529,0.0811069904464873,-0.232749128350307,0.0918393411584303,-0.240985700237152,0.047940908847521,0.0973351041832177,0.00923463015168552,0.107389792112833,0.0092255796927058,0.104654208568667,0.0111407847274781,0.102837319987194,0.00563827502636427,missense,"Q50C,T77L",-0.222410660500108,-0.236739995546381
ERBIN_PDZ1 binding CRIPT,2,EIRVRVEKDPELGFSISGGVGGRGNPFRPDDDGIFVTRVQPEGPASKLLCPGDKIIQANGYSFINIEHGQAVSLLKEFQNTVELIIVREV*,2,2,FALSE,FALSE,116,142,92,114,268,280,101,0.0528801601985528,0.119552237289266,0.170239178017124,0.155639778732193,-0.140590556549431,0.157223526052125,0.0332236061330454,0.0811904065511067,0.137628260204886,0.0141609009269957,0.14919507810264,0.0177033714867808,0.115833718311166,0.0190723652385541,0.135086760418562,0.00954871012340306,missense,"Q50C,T77E",0.115715991721538,0.153755229313092
ERBIN_PDZ1 binding CRIPT,2,EIRVRVEKDPELGFSISGGVGGRGNPFRPDDDGIFVTRVQPEGPASKLLCPGDKIIQANGYSFINIEHGQAVSLLKDFQNTVELIIVREV*,2,2,FALSE,FALSE,48.3333333333333,40,48,57,68,76,49,0.0249528778670501,0.224979144014098,-0.0106427641201804,0.218890374956861,-0.148465115904315,0.222330476427696,-0.0449016048039358,0.128185958723926,0.134320287997726,0.0266486637244219,0.128620516489975,0.0248978612942509,0.114878476586978,0.0269703151720751,0.125898544417976,0.0150758028410019,missense,"Q50C,T77D",0.0193800344270466,0.0424988966383592
ERBIN_PDZ1 binding CRIPT,2,EIRVRVEKDPELGFSISGGVGGRGNPFRPDDDGIFVTRVQPEGPASKLLCPGDKIIQANGYSFINIEHGQAVSLLKAFQNTVELIIVREV*,2,2,FALSE,FALSE,87.6666666666667,90,102,71,179,195,202,0.066883976861792,0.149595786241874,0.0415330113993155,0.149692352864184,0.164087819763606,0.19391037104506,0.0794265892772479,0.0928848545819914,0.139287005075449,0.0177195438253618,0.134555291932067,0.0170268767603739,0.15279343686757,0.023522748236093,0.140520640006328,0.0109240806757088,missense,"Q50C,T77A",0.172688748117016,0.219551844792349
ERBIN_PDZ1 binding CRIPT,2,EIRVRVEKDPELGFSISGGVGGRGNPFRPDDDGIFVTRVQPEGPASKLLCPGDKIIQANGYSFINIEHGQAVSLLKGFQNTVELIIVREV*,2,2,FALSE,FALSE,292.666666666667,362,269,247,910,860,667,0.128981893228012,0.074455673694528,0.183548005647592,0.0911988373632286,0.148270070460123,0.104176128474192,0.150210735109626,0.050458590279024,0.146642471283139,0.00881923619789588,0.150708901377865,0.0103734849159727,0.150874628025514,0.0126373273853406,0.148845481802268,0.0059343766373023,missense,"Q50C,T77G",0.25997246061202,0.320353933930722
ERBIN_PDZ1 binding CRIPT,2,EIRVRVEKDPELGFSISGGVGGRGNPFRPDDDGIFVTRVQPEGPASKLLCPGDKIIQANGYSFINIEHGQAVSLLKVFQNTVELIIVREV*,2,2,FALSE,FALSE,292,324,227,325,225,216,112,-0.217468735169407,0.0833785159507196,-0.167427628793336,0.104471959000914,-0.387352548983801,0.0985243404794684,-0.255627719075127,0.0543539198276053,0.105605572802012,0.00987614226709317,0.110786896284246,0.0118832467844055,0.0858996813074336,0.0119517241070468,0.101115289030037,0.00639250185522588,missense,"Q50C,T77V",-0.240465688890599,-0.257591360929336
ERBIN_PDZ1 binding CRIPT,2,EIRVRVEKDPELGFSISGGVGGRGNPFRPDDDGIFVTRVQPEGPASKLLCPGDKIIQANGYSFINIEHGQAVSLLK*FQNTVELIIVREV*,2,2,FALSE,TRUE,69.3333333333333,54,62,92,1,6,2,-1.18253272371192,0.512750698176319,-0.784280817672358,0.283995055820578,-1.10883224421518,0.347056784347391,-0.956056316774635,0.202011502263446,-0.0087057595480094,0.0607350560872746,0.0406224354729701,0.0323032454463442,-0.00162108994846369,0.0421005298367184,0.0187386890635824,0.0237583399153522,stop,"Q50C,T77*",-1.10416203820669,-1.25505576641314
ERBIN_PDZ1 binding CRIPT,2,EIRVRVEKDPELGFSISGGVGGRGNPFRPDDDGIFVTRVQPEGPASKLLCPGDKIIQANGYSFINIEHGQAVSLLKYFQNTVELIIVREV*,2,2,FALSE,FALSE,98.6666666666667,114,97,85,164,67,37,-0.0196531880421414,0.134497689919329,-0.240264688450642,0.161855578462448,-0.326180419610383,0.188798119700244,-0.159733186018596,0.0907192626551993,0.12903672246683,0.015931182092804,0.102501986503329,0.0184103926134394,0.0933203086341805,0.0229025947050795,0.112393334521772,0.0106693879055537,missense,"Q50C,T77Y",-0.122218435148642,-0.121030141529476
ERBIN_PDZ1 binding CRIPT,2,EIRVRVEKDPELGFSISGGVGGRGNPFRPDDDGIFVTRVQPEGPASKLLCPGDKIIQANGYSFINIEHGQAVSLLKWFQNTVELIIVREV*,2,2,FALSE,FALSE,119.666666666667,130,146,83,119,132,85,-0.140433195481744,0.128769638714689,-0.165745602973763,0.129821054415032,-0.102752454845019,0.183219194361858,-0.142972351182221,0.0818047651807992,0.114730392797937,0.0152526973780645,0.110978219660422,0.0147665999774356,0.120423757179782,0.0222258302006564,0.114364556986067,0.00962096413364813,missense,"Q50C,T77W",-0.101550701267968,-0.0971614185641557
ERBIN_PDZ1 binding CRIPT,2,EIRVRVEKDPELGFSISGGVGGRGNPFRPDDDGIFVTRVQPEGPASKLLCPGDKIIQANGYSFINIEHGQAVSLLKCFQNTVELIIVREV*,2,2,FALSE,FALSE,128.333333333333,134,85,166,209,296,102,0.00194087698929698,0.123792597512869,0.207526495620642,0.161427812270344,-0.236156149410407,0.132539396865504,-0.0333407158495968,0.078920185064562,0.131594528346961,0.014663169411323,0.153436353955496,0.0183617360047626,0.104240911960549,0.0160779995779926,0.127258207241247,0.00928171199133568,missense,"Q50C,T77C",0.0336357310355323,0.058962495163003
ERBIN_PDZ1 binding CRIPT,2,EIRVRVEKDPELGFSISGGVGGRGNPFRPDDDGIFVTRVQPEGPASKLLCPGDKIIQANGYSFINIEHGQAVSLLKFFQNTVELIIVREV*,2,2,FALSE,FALSE,57.3333333333333,62,58,52,23,28,36,-0.381745103742735,0.201155844452921,-0.339421014050728,0.215877169380246,-0.205003145349986,0.234879606718073,-0.317794698570028,0.124710286045749,0.0861471215612804,0.0238268061624952,0.0912233707043246,0.0245551218087326,0.108019999522302,0.02849261658799,0.0938039022337321,0.0146670329838532,missense,"Q50C,T77F",-0.317123600081126,-0.346121939843831
ERBIN_PDZ1 binding CRIPT,2,EIRVRVEKDPELGFSISGGVGGRGNPFRPDDDGIFVTRVQPEGPASKLLFPGDKIIQANGYSFINIEHGQAVSLLKKFQNTVELIIVREV*,2,2,FALSE,FALSE,203.333333333333,202,217,191,441,592,292,0.091784103134226,0.100097531967917,0.139959240588368,0.102413605406667,0.00188368555034144,0.119767465824217,0.0854629469324236,0.0614455497600476,0.142236412206664,0.0118565011025664,0.145750862329112,0.0116491177036078,0.133116887380356,0.0145286707991667,0.141230569071829,0.00722654027680607,missense,"Q50F,T77K",0.180132162173873,0.228148084180036
ERBIN_PDZ1 binding CRIPT,2,EIRVRVEKDPELGFSISGGVGGRGNPFRPDDDGIFVTRVQPEGPASKLLFPGDKIIQANGYSFINIEHGQAVSLLKNFQNTVELIIVREV*,2,2,FALSE,FALSE,57.3333333333333,82,40,50,144,179,107,0.0336266279524671,0.157257619424903,0.276948118089815,0.233668073384027,0.0897161202617083,0.231884233941468,0.104726371751099,0.113703063096567,0.1353476892276,0.0186270840193736,0.16133277209357,0.0265787624565809,0.143771605008628,0.0281292559316332,0.143496118259117,0.0133724861812177,missense,"Q50F,T77N",0.203885832063795,0.255580688513227
ERBIN_PDZ1 binding CRIPT,2,EIRVRVEKDPELGFSISGGVGGRGNPFRPDDDGIFVTRVQPEGPASKLLFPGDKIIQANGYSFINIEHGQAVSLLKTFQNTVELIIVREV*,1,1,FALSE,FALSE,127.333333333333,136,120,126,343,404,296,0.130335688711401,0.121210527660764,0.198174696860162,0.136261909549611,0.114074318531263,0.146111391424079,0.147471875346664,0.0769768412630762,0.146802827660823,0.0143573245673342,0.152372626103432,0.0154992202115995,0.146726432861783,0.0177243819212495,0.148523367662728,0.00905315756700453,missense,Q50F,0.256595181063,0.316453586152034
ERBIN_PDZ1 binding CRIPT,2,EIRVRVEKDPELGFSISGGVGGRGNPFRPDDDGIFVTRVQPEGPASKLLFPGDKIIQANGYSFINIEHGQAVSLLKRFQNTVELIIVREV*,2,2,FALSE,FALSE,306.333333333333,350,264,305,1055,834,389,0.15972948258723,0.0754186750289102,0.176889317496891,0.0919106246425908,-0.0473617657406809,0.0950658610351377,0.1081450203527,0.0497004245727456,0.150284507405025,0.00893330320992305,0.149951503552536,0.0104544477310625,0.127143053457764,0.011532185220033,0.143898181580354,0.00584520964255151,missense,"Q50F,T77R",0.208101357138721,0.260449108086833
ERBIN_PDZ1 binding CRIPT,2,EIRVRVEKDPELGFSISGGVGGRGNPFRPDDDGIFVTRVQPEGPASKLLFPGDKIIQANGYSFINIEHGQAVSLLKSFQNTVELIIVREV*,2,2,FALSE,FALSE,232.666666666667,314,195,189,800,881,723,0.12822503167387,0.0797669701390658,0.278546504087104,0.106013846632781,0.220766747254248,0.118629807246245,0.191122173144944,0.0561480136506023,0.146552821421901,0.00944835652596653,0.161514581791064,0.0120586300300009,0.159669005897059,0.0143906644812783,0.153657028869531,0.00660350316163272,missense,"Q50F,T77S",0.310420229010441,0.378614980597599
ERBIN_PDZ1 binding CRIPT,2,EIRVRVEKDPELGFSISGGVGGRGNPFRPDDDGIFVTRVQPEGPASKLLFPGDKIIQANGYSFINIEHGQAVSLLKMFQNTVELIIVREV*,2,2,FALSE,FALSE,141.666666666667,162,139,124,402,352,240,0.126002311558037,0.111228813655775,0.119350710363209,0.127535589296115,0.0634836907182409,0.147736661465674,0.108602581653571,0.072908106984918,0.146289541369077,0.013174995684904,0.143406728526402,0.0145066379140747,0.1405894191748,0.0179215390810139,0.143951994837502,0.00857463841872523,missense,"Q50F,T77M",0.208665574571373,0.261100710709062
ERBIN_PDZ1 binding CRIPT,2,EIRVRVEKDPELGFSISGGVGGRGNPFRPDDDGIFVTRVQPEGPASKLLFPGDKIIQANGYSFINIEHGQAVSLLKIFQNTVELIIVREV*,2,2,FALSE,FALSE,111.666666666667,92,109,134,81,86,133,-0.150833547972832,0.153179832709101,-0.203445001044455,0.151280537674183,-0.110926891668297,0.144502581975274,-0.153722594168186,0.0863211543514104,0.113498476402463,0.0181440722833057,0.106690071384255,0.0172075261156358,0.11943213812233,0.0175292215519503,0.113100233300676,0.0101521314578011,missense,"Q50F,T77I",-0.114806792826386,-0.112470594637236
ERBIN_PDZ1 binding CRIPT,2,EIRVRVEKDPELGFSISGGVGGRGNPFRPDDDGIFVTRVQPEGPASKLLFPGDKIIQANGYSFINIEHGQAVSLLKQFQNTVELIIVREV*,2,2,FALSE,FALSE,106.333333333333,122,123,74,200,218,287,0.0152462308020245,0.129445642871405,0.0205746027596163,0.136840834114108,0.245000702114312,0.189337202598133,0.0627258454345449,0.0842217739625886,0.133170540652651,0.015332769722226,0.132171360928421,0.0155650704506039,0.162608762114665,0.0229679894089165,0.13855648477453,0.00990522575030229,missense,"Q50F,T77Q",0.1520951122558,0.195768696041838
ERBIN_PDZ1 binding CRIPT,2,EIRVRVEKDPELGFSISGGVGGRGNPFRPDDDGIFVTRVQPEGPASKLLFPGDKIIQANGYSFINIEHGQAVSLLKHFQNTVELIIVREV*,2,2,FALSE,FALSE,44.6666666666667,32,45,57,96,202,133,0.17669875830375,0.247809939589716,0.277805889972579,0.220369059344199,0.112303782266503,0.21692498415959,0.188974210037688,0.131162754477177,0.152294509372978,0.0293529597004859,0.161430340044483,0.0250660554360956,0.146511653845197,0.0263145893693265,0.15340440940452,0.0154259003580834,missense,"Q50F,T77H",0.307771582309983,0.37555611528168
ERBIN_PDZ1 binding CRIPT,2,EIRVRVEKDPELGFSISGGVGGRGNPFRPDDDGIFVTRVQPEGPASKLLFPGDKIIQANGYSFINIEHGQAVSLLKPFQNTVELIIVREV*,2,2,FALSE,FALSE,160.666666666667,206,144,132,4,19,2,-1.05497748080346,0.26683023168454,-0.700358193641379,0.174056180841071,-1.1001744425441,0.348424642339636,-0.850005685055979,0.13448508349532,0.00640309327232833,0.0316059035019944,0.050168281666457,0.0197981599183706,-0.000570835194737607,0.0422664610295727,0.0312111816116741,0.0158166356441401,missense,"Q50F,T77P",-0.973391330444461,-1.10403147833315
ERBIN_PDZ1 binding CRIPT,2,EIRVRVEKDPELGFSISGGVGGRGNPFRPDDDGIFVTRVQPEGPASKLLFPGDKIIQANGYSFINIEHGQAVSLLKLFQNTVELIIVREV*,2,2,FALSE,FALSE,265,298,254,243,301,262,213,-0.166480702114671,0.0867149106943058,-0.132976307471187,0.0975139698410896,-0.152369203866199,0.107974069430419,-0.151866710573311,0.0555618259893421,0.111645079054023,0.0102713365059342,0.11470558946503,0.011091804725693,0.114404882123082,0.013098045440014,0.113318501630926,0.0065345623065113,missense,"Q50F,T77L",-0.112518308474214,-0.109827673099353
ERBIN_PDZ1 binding CRIPT,2,EIRVRVEKDPELGFSISGGVGGRGNPFRPDDDGIFVTRVQPEGPASKLLFPGDKIIQANGYSFINIEHGQAVSLLKEFQNTVELIIVREV*,2,2,FALSE,FALSE,104,120,110,82,223,316,300,0.0487444626723853,0.129984500061072,0.15425681380436,0.142679619473239,0.22976140156846,0.179993332457112,0.12613190130893,0.0847657928950727,0.137138388963159,0.0153965970787832,0.147377151264139,0.0162292077751766,0.160760123343555,0.0218345095249195,0.146013597915498,0.00996920718984175,missense,"Q50F,T77E",0.230280924718489,0.286063815393816
ERBIN_PDZ1 binding CRIPT,2,EIRVRVEKDPELGFSISGGVGGRGNPFRPDDDGIFVTRVQPEGPASKLLFPGDKIIQANGYSFINIEHGQAVSLLKDFQNTVELIIVREV*,2,2,FALSE,FALSE,87.3333333333333,66,83,113,345,182,133,0.325049856745588,0.171395026035827,0.079493558248998,0.165061488447685,-0.066412828580436,0.156467132408342,0.10099398669934,0.0946640885939311,0.169866620569549,0.0203016525504297,0.138873144785595,0.0187750514165047,0.12483202000249,0.018980609149624,0.143057156755633,0.0111333343368666,missense,"Q50F,T77D",0.199283439537228,0.250265484009988
ERBIN_PDZ1 binding CRIPT,2,EIRVRVEKDPELGFSISGGVGGRGNPFRPDDDGIFVTRVQPEGPASKLLFPGDKIIQANGYSFINIEHGQAVSLLKAFQNTVELIIVREV*,2,2,FALSE,FALSE,80.3333333333333,88,89,64,296,212,191,0.207265285390879,0.149503711484573,0.102408350093718,0.159107721389228,0.176571597119504,0.204092122764934,0.162194149691198,0.0961141352946776,0.155915098761998,0.0177086376177861,0.141479606166316,0.0180978354063034,0.154307810493878,0.024757869292374,0.150254837377498,0.0113038726578209,missense,"Q50F,T77A",0.274749172271764,0.337419241573117
ERBIN_PDZ1 binding CRIPT,2,EIRVRVEKDPELGFSISGGVGGRGNPFRPDDDGIFVTRVQPEGPASKLLFPGDKIIQANGYSFINIEHGQAVSLLKGFQNTVELIIVREV*,2,2,FALSE,FALSE,482.333333333333,426,521,500,1776,2810,1590,0.262655247692401,0.0681245421594282,0.322839013228964,0.0655856431582586,0.192727497312884,0.073272474484979,0.264179530750502,0.0397084752606843,0.162476011265911,0.00806931692865292,0.166552668775043,0.00746009159411591,0.156267639515545,0.00888848781350221,0.162249220481703,0.00467006800203574,missense,"Q50F,T77G",0.400507031950589,0.48265429882302
ERBIN_PDZ1 binding CRIPT,2,EIRVRVEKDPELGFSISGGVGGRGNPFRPDDDGIFVTRVQPEGPASKLLFPGDKIIQANGYSFINIEHGQAVSLLKVFQNTVELIIVREV*,2,2,FALSE,FALSE,406.333333333333,460,363,396,411,394,341,-0.156422848596645,0.0692441118103511,-0.116137329407902,0.0816801840884328,-0.157843937410462,0.084870497813267,-0.144676920804347,0.0448434778499714,0.112836426622554,0.00820192937712789,0.116620952533137,0.00929077806332725,0.113740756846402,0.0102954129888671,0.114164084517727,0.00527398973726147,missense,"Q50F,T77V",-0.103652600825783,-0.0995888573214027
ERBIN_PDZ1 binding CRIPT,2,EIRVRVEKDPELGFSISGGVGGRGNPFRPDDDGIFVTRVQPEGPASKLLFPGDKIIQANGYSFINIEHGQAVSLLK*FQNTVELIIVREV*,2,2,FALSE,TRUE,174.333333333333,170,222,131,2,3,1,-1.30373706333678,0.353816196145845,-1.32921970231665,0.320075038384299,-1.38214356748711,0.45183284474156,-1.33167816867207,0.210131079212632,-0.0230623511456779,0.0419093461870131,-0.0213620751131683,0.0364071920065689,-0.0347757552340303,0.0548106333579427,-0.0254377639453915,0.0247132740006204,stop,"Q50F,T77*",-1.5673401883746,-1.78997028649436
ERBIN_PDZ1 binding CRIPT,2,EIRVRVEKDPELGFSISGGVGGRGNPFRPDDDGIFVTRVQPEGPASKLLFPGDKIIQANGYSFINIEHGQAVSLLKYFQNTVELIIVREV*,2,2,FALSE,FALSE,78,64,82,88,63,78,174,-0.121020237477961,0.182275457092022,-0.151685606222717,0.172021954829936,0.0690622152268342,0.175166566181574,-0.0675528228799971,0.101806375957277,0.117029847674104,0.0215904340046569,0.112577485269858,0.0195667752488694,0.141266135055633,0.0212489874237444,0.123234560770916,0.0119733305205008,missense,"Q50F,T77Y",-0.00855111290775973,0.0102418131241658
ERBIN_PDZ1 binding CRIPT,2,EIRVRVEKDPELGFSISGGVGGRGNPFRPDDDGIFVTRVQPEGPASKLLFPGDKIIQANGYSFINIEHGQAVSLLKWFQNTVELIIVREV*,2,2,FALSE,FALSE,175.666666666667,182,150,195,185,144,102,-0.112444886215424,0.108439376095133,-0.149142224484322,0.127642572369766,-0.27820487213461,0.123452573560467,-0.174362971978892,0.0686750222145425,0.118045593614091,0.0128445882426516,0.112866784266004,0.0145188067896093,0.0991400939230195,0.0149757013578496,0.110672742259257,0.00807679019850891,missense,"Q50F,T77W",-0.140258379215295,-0.141864086350076
ERBIN_PDZ1 binding CRIPT,2,EIRVRVEKDPELGFSISGGVGGRGNPFRPDDDGIFVTRVQPEGPASKLLFPGDKIIQANGYSFINIEHGQAVSLLKCFQNTVELIIVREV*,2,2,FALSE,FALSE,120.666666666667,124,129,109,308,254,272,0.126259448967985,0.126916061975529,0.0496973414451021,0.133217044827017,0.129841864295838,0.156899237802835,0.100050327072445,0.0792921612311966,0.146319999162837,0.0150331421680662,0.135483950202585,0.0151528796311248,0.148639151646871,0.01903302669878,0.142946174034704,0.0093254596795034,missense,"Q50F,T77C",0.198119815753985,0.248921639838274
ERBIN_PDZ1 binding CRIPT,2,EIRVRVEKDPELGFSISGGVGGRGNPFRPDDDGIFVTRVQPEGPASKLLFPGDKIIQANGYSFINIEHGQAVSLLKFFQNTVELIIVREV*,2,2,FALSE,FALSE,70,50,88,72,43,35,54,-0.157107526102506,0.207717569295605,-0.393051619706059,0.179485069298848,-0.184099744209015,0.198979207920696,-0.257840643980005,0.112171706046649,0.112755326924654,0.0246040390902457,0.0851231144413608,0.0204156731910777,0.110555735180313,0.024137635274021,0.100855029482891,0.0131923850438267,missense,"Q50F,T77F",-0.243194439783882,-0.260742736860979
ERBIN_PDZ1 binding CRIPT,2,EIRVRVEKDPELGFSISGGVGGRGNPFRPDDDGIFVTRVQPEGPASKLLQPGDKIIQANGYSFINIEHGQAVSLLKTFQNTVELIIVREV*,0,2,FALSE,FALSE,56,52,64,52,78,63,105,-0.00848642688143509,0.198292829963923,-0.142201772279821,0.194106761899264,0.0745459463419661,0.227608890233574,-0.035791288691464,0.118447949731937,0.130359419574451,0.0234876835709777,0.113656231569665,0.0220788293454956,0.141931351803559,0.027610625426614,0.126969998194178,0.0139305268288038,synonymous,"",0.0306139372021488,0.0554726902195212
ERBIN_PDZ1 binding CRIPT,2,EIRVRVEKDPELGFSISGGVGGRGNPFRPDDDGIFVTRVQPEGPASKLEQPGDKIIQANGYSFINIEHGQAVSLLKKFQNTVELIIVREV*,2,2,FALSE,FALSE,186,194,195,169,5,4,1,-1.09421739873716,0.235496318995863,-1.21369332914566,0.283905116912227,-1.44865962519023,0.446873883301819,-1.18610999085857,0.16796472419082,0.00175514520509051,0.0278944176837418,-0.00822143512109016,0.0322930152730644,-0.0428446402068939,0.0542090750151328,-0.00831765835436776,0.019754137593164,missense,"L49E,T77K",-1.38784051607816,-1.58266996149764
ERBIN_PDZ1 binding CRIPT,2,EIRVRVEKDPELGFSISGGVGGRGNPFRPDDDGIFVTRVQPEGPASKLEQPGDKIIQANGYSFINIEHGQAVSLLKNFQNTVELIIVREV*,2,2,FALSE,FALSE,162.666666666667,166,181,141,3,5,0,-1.18904928453827,0.29576489859419,-1.131304071577,0.259888264454878,,,-1.15646374477891,0.195227563788122,-0.00947764282128868,0.0350331998935439,0.00114999707406738,0.0295611991238829,,,-0.00483099752722183,0.0229604887313567,missense,"L49E,T77N",-1.35128382122871,-1.54045141799757
ERBIN_PDZ1 binding CRIPT,2,EIRVRVEKDPELGFSISGGVGGRGNPFRPDDDGIFVTRVQPEGPASKLEQPGDKIIQANGYSFINIEHGQAVSLLKTFQNTVELIIVREV*,1,1,FALSE,FALSE,359,404,350,323,10,12,4,-1.10501344328617,0.166212092979479,-1.07150564664126,0.171714596255908,-1.25578741904094,0.23283302035959,-1.12358692552216,0.106263948369274,0.000476359289172557,0.0196877367995717,0.00795181688893169,0.0195318145013022,-0.0194478289763321,0.0282443506732038,-0.000964392712715589,0.0124975804734732,missense,L49E,-1.31074351653178,-1.4936322888503
ERBIN_PDZ1 binding CRIPT,2,EIRVRVEKDPELGFSISGGVGGRGNPFRPDDDGIFVTRVQPEGPASKLEQPGDKIIQANGYSFINIEHGQAVSLLKRFQNTVELIIVREV*,2,2,FALSE,FALSE,638.333333333333,758,595,562,15,14,7,-1.12933322897964,0.136138502836059,-1.12618562522016,0.158505429801687,-1.10938104224332,0.186511081353685,-1.12362861015873,0.0903488375044073,-0.00240430679938974,0.0161255355376277,0.00173219886096543,0.0180293272665177,-0.00168766316875535,0.0226251602030337,-0.000969295194772152,0.0106258226305713,missense,"L49E,T77R",-1.31079491772892,-1.49369165099139
ERBIN_PDZ1 binding CRIPT,2,EIRVRVEKDPELGFSISGGVGGRGNPFRPDDDGIFVTRVQPEGPASKLEQPGDKIIQANGYSFINIEHGQAVSLLKSFQNTVELIIVREV*,2,2,FALSE,FALSE,799.333333333333,866,828,704,14,20,10,-1.17059172564153,0.138540417864141,-1.16838648193661,0.128637209001176,-1.15789328266885,0.156804864343191,-1.16635083030392,0.0807914385901133,-0.00729135447723592,0.0164100411355065,-0.00306797143995285,0.0146319425311508,-0.00757255324321807,0.01902157850692,-0.00599380625862361,0.0095017879614152,missense,"L49E,T77S",-1.36347555597709,-1.55453139119907
ERBIN_PDZ1 binding CRIPT,2,EIRVRVEKDPELGFSISGGVGGRGNPFRPDDDGIFVTRVQPEGPASKLEQPGDKIIQANGYSFINIEHGQAVSLLKMFQNTVELIIVREV*,2,2,FALSE,FALSE,349.666666666667,336,413,300,3,27,4,-1.37743409776639,0.285895680134857,-0.892852774750786,0.125293496900864,-1.23649607918391,0.234152745663138,-1.02236101106834,0.103046798785424,-0.0317917269134104,0.0338641960505516,0.028272831118202,0.0142516093159608,-0.0171076481590386,0.0284044430183881,0.0109406703994814,0.0121192152194396,missense,"L49E,T77M",-1.18592215278808,-1.34947877068749
ERBIN_PDZ1 binding CRIPT,2,EIRVRVEKDPELGFSISGGVGGRGNPFRPDDDGIFVTRVQPEGPASKLEQPGDKIIQANGYSFINIEHGQAVSLLKIFQNTVELIIVREV*,2,2,FALSE,FALSE,250,222,316,212,7,10,3,-1.04034262040248,0.203011550994487,-1.09368602268751,0.186459065694386,-1.22095378035965,0.271608561371375,-1.10015706327809,0.12255221562928,0.00813658494858358,0.0240466136464917,0.00542889222236036,0.0212089360056575,-0.0152222534775537,0.0329481077957487,0.00179116637737303,0.0144132248098569,missense,"L49E,T77I",-1.2818522254685,-1.46026635591922
ERBIN_PDZ1 binding CRIPT,2,EIRVRVEKDPELGFSISGGVGGRGNPFRPDDDGIFVTRVQPEGPASKLEQPGDKIIQANGYSFINIEHGQAVSLLKQFQNTVELIIVREV*,2,2,FALSE,FALSE,303.333333333333,288,344,278,1,8,6,-1.62976189024504,0.484328962908859,-1.17895317548829,0.202908987810038,-1.11071783434717,0.200402905050812,-1.18312116930066,0.136779924327973,-0.0616798239614988,0.0573685161845376,-0.00426988847463405,0.0230800455928993,-0.00184982584181612,0.0243103401632731,-0.00796614649626254,0.0160865292291237,missense,"L49E,T77Q",-1.38415500940867,-1.57841364882259
ERBIN_PDZ1 binding CRIPT,2,EIRVRVEKDPELGFSISGGVGGRGNPFRPDDDGIFVTRVQPEGPASKLEQPGDKIIQANGYSFINIEHGQAVSLLKHFQNTVELIIVREV*,2,2,FALSE,FALSE,154.666666666667,156,158,150,5,3,3,-1.03597469071404,0.240464947135876,-1.23508396780867,0.326034011407663,-1.13060760976805,0.280773055151123,-1.11400993815239,0.159340547985806,0.00865396397031222,0.0284829491276458,-0.010654530475475,0.0370850001734248,-0.00426260127603448,0.0340598280133442,0.000161945732108509,0.0187398581710873,missense,"L49E,T77H",-1.29893416286478,-1.47999391936555
ERBIN_PDZ1 binding CRIPT,2,EIRVRVEKDPELGFSISGGVGGRGNPFRPDDDGIFVTRVQPEGPASKLEQPGDKIIQANGYSFINIEHGQAVSLLKPFQNTVELIIVREV*,2,2,FALSE,FALSE,207.333333333333,244,217,161,5,0,2,-1.14538675150745,0.232800784116611,,,-1.2545492324417,0.329177362048479,-1.18178200699182,0.190070907420828,-0.00430583827383291,0.0275751329657319,,,-0.0192976278731815,0.0399316249603188,-0.00780864916082039,0.0223540203202607,missense,"L49E,T77P",-1.38250369248488,-1.57650657829375
ERBIN_PDZ1 binding CRIPT,2,EIRVRVEKDPELGFSISGGVGGRGNPFRPDDDGIFVTRVQPEGPASKLEQPGDKIIQANGYSFINIEHGQAVSLLKLFQNTVELIIVREV*,2,2,FALSE,FALSE,786.333333333333,718,851,790,8,18,8,-1.25455630438982,0.178631080797924,-1.1763675738239,0.136567152625452,-1.1943602424003,0.172737829858349,-1.20214077264064,0.0918744471126628,-0.0172369155808277,0.0211587595097953,-0.00397578713913779,0.0155339403301284,-0.0119962625480671,0.0209543639193121,-0.010203020120504,0.0108052478179737,missense,"L49E,T77L",-1.4076080237832,-1.60549903254387
ERBIN_PDZ1 binding CRIPT,2,EIRVRVEKDPELGFSISGGVGGRGNPFRPDDDGIFVTRVQPEGPASKLEQPGDKIIQANGYSFINIEHGQAVSLLKEFQNTVELIIVREV*,2,2,FALSE,FALSE,271.333333333333,274,301,239,5,6,4,-1.18646170258409,0.22939907907373,-1.22162250990012,0.231580121371729,-1.17713103811074,0.238823153386919,-1.19537830538025,0.134617551224984,-0.00917114507164771,0.02717220275558,-0.00912334614682836,0.0263412666799782,-0.00990623387849415,0.0289709976820418,-0.00940769414134579,0.0158322150211257,missense,"L49E,T77E",-1.39926924620566,-1.59586875701309
ERBIN_PDZ1 binding CRIPT,2,EIRVRVEKDPELGFSISGGVGGRGNPFRPDDDGIFVTRVQPEGPASKLEQPGDKIIQANGYSFINIEHGQAVSLLKDFQNTVELIIVREV*,2,2,FALSE,FALSE,191.333333333333,186,191,197,1,5,1,-1.51295333647943,0.488017249421705,-1.14618952690081,0.258711300287969,-1.4886957046013,0.444423887115403,-1.28146845303137,0.203268611292929,-0.0478439109346422,0.0578053918221922,-0.000543160982914515,0.0294273243905522,-0.047701309869643,0.0539118725335849,-0.0195326571674155,0.0239061870591953,missense,"L49E,T77D",-1.50542674246234,-1.71846777456731
ERBIN_PDZ1 binding CRIPT,2,EIRVRVEKDPELGFSISGGVGGRGNPFRPDDDGIFVTRVQPEGPASKLEQPGDKIIQANGYSFINIEHGQAVSLLKAFQNTVELIIVREV*,2,2,FALSE,FALSE,198,208,233,153,4,5,6,-1.17244980074481,0.257289450066703,-1.20120823556142,0.254833467987761,-0.954761593159422,0.218613570446351,-1.09249361527693,0.139442640337299,-0.0075114425161478,0.0304758028337034,-0.0068013081357553,0.0289862372447515,0.0170688084609071,0.026519427253367,0.00269245566285908,0.0163996881895731,missense,"L49E,T77A",-1.27240245131092,-1.44935301424595
ERBIN_PDZ1 binding CRIPT,2,EIRVRVEKDPELGFSISGGVGGRGNPFRPDDDGIFVTRVQPEGPASKLEQPGDKIIQANGYSFINIEHGQAVSLLKGFQNTVELIIVREV*,2,2,FALSE,FALSE,613,620,678,541,38,26,13,-0.809179437306373,0.104651556547906,-1.00159737493827,0.122661582560349,-1.07978309048462,0.138537721602949,-0.93729435616282,0.0690271774044642,0.0355177449169457,0.0123959229683429,0.0159035893344996,0.0139522401079662,0.00190278515936471,0.016805640301265,0.0209452616235578,0.00811820676445377,missense,"L49E,T77G",-1.08102672228775,-1.22833728583019
ERBIN_PDZ1 binding CRIPT,2,EIRVRVEKDPELGFSISGGVGGRGNPFRPDDDGIFVTRVQPEGPASKLEQPGDKIIQANGYSFINIEHGQAVSLLKVFQNTVELIIVREV*,2,2,FALSE,FALSE,525,500,517,558,12,15,1,-1.02182983556024,0.15911920454598,-1.06287170400891,0.157115480030312,-1.58513574459038,0.439821513147429,-1.07553775651119,0.108353352816966,0.0103294147774342,0.0188475878180851,0.00893389161983378,0.0178712263147491,-0.0594001930614794,0.0533535708627999,0.00468661466667628,0.0127433129220354,missense,"L49E,T77V",-1.25149423402283,-1.42520656214678
ERBIN_PDZ1 binding CRIPT,2,EIRVRVEKDPELGFSISGGVGGRGNPFRPDDDGIFVTRVQPEGPASKLEQPGDKIIQANGYSFINIEHGQAVSLLK*FQNTVELIIVREV*,2,2,FALSE,TRUE,396.333333333333,364,463,362,5,19,3,-1.26234365762819,0.225664260145668,-1.02175355229208,0.139574762831893,-1.36068581865604,0.26209975541309,-1.13468165085754,0.108131450992107,-0.0181593235607406,0.0267298153773112,0.0136109087720192,0.0158760433657776,-0.0321727731410856,0.0317946199891032,-0.00226923057012535,0.0127172153042079,stop,"L49E,T77*",-1.32442438821564,-1.50943203438754
ERBIN_PDZ1 binding CRIPT,2,EIRVRVEKDPELGFSISGGVGGRGNPFRPDDDGIFVTRVQPEGPASKLEQPGDKIIQANGYSFINIEHGQAVSLLKYFQNTVELIIVREV*,2,2,FALSE,FALSE,228.333333333333,200,280,205,0,18,2,,,-0.897505031573426,0.152553156610159,-1.3180736961525,0.323869766058663,-0.973873300580491,0.138009322934445,,,0.0277436564338508,0.0173522811774087,-0.0270036105838984,0.0392877746931336,0.0166432541364472,0.0162311173820594,missense,"L49E,T77Y",-1.12613210613293,-1.28042852705968
ERBIN_PDZ1 binding CRIPT,2,EIRVRVEKDPELGFSISGGVGGRGNPFRPDDDGIFVTRVQPEGPASKLEQPGDKIIQANGYSFINIEHGQAVSLLKWFQNTVELIIVREV*,2,2,FALSE,FALSE,355.333333333333,408,333,325,8,7,6,-1.167261953306,0.182420264170253,-1.2069191747924,0.21526255999465,-1.15151101090902,0.197004170599982,-1.17307590969578,0.113667669010752,-0.00689694465921792,0.0216075863284849,-0.007450903499923,0.0244852125711257,-0.0067983369340455,0.023898048781552,-0.00678473509366093,0.0133683235235851,missense,"L49E,T77W",-1.37176823068895,-1.56410842351823
ERBIN_PDZ1 binding CRIPT,2,EIRVRVEKDPELGFSISGGVGGRGNPFRPDDDGIFVTRVQPEGPASKLEQPGDKIIQANGYSFINIEHGQAVSLLKCFQNTVELIIVREV*,2,2,FALSE,FALSE,367.333333333333,384,348,370,5,15,0,-1.27663400216939,0.225066356549121,-1.00815262802742,0.157759791509947,,,-1.09660561143365,0.129184301806767,-0.0198520075108609,0.0266589940042732,0.0151579568132227,0.0179445140408696,,,0.00220884853491182,0.0151932168201492,missense,"L49E,T77C",-1.27747294112333,-1.45520881427365
ERBIN_PDZ1 binding CRIPT,2,EIRVRVEKDPELGFSISGGVGGRGNPFRPDDDGIFVTRVQPEGPASKLEQPGDKIIQANGYSFINIEHGQAVSLLKFFQNTVELIIVREV*,2,2,FALSE,FALSE,396.333333333333,444,408,337,26,13,5,-0.874956547053689,0.114824032848545,-1.09179288452605,0.16385102528284,-1.20859367368363,0.211344754293567,-0.989703612056015,0.0859129731763572,0.0277264801483734,0.0136008475464335,0.00564422874121923,0.0186373663127808,-0.0137228820104974,0.0256376666161465,0.0147814694519745,0.0101041257403281,missense,"L49E,T77F",-1.14565241451961,-1.30297211291042
ERBIN_PDZ1 binding CRIPT,2,EIRVRVEKDPELGFSISGGVGGRGNPFRPDDDGIFVTRVQPEGPASKLDQPGDKIIQANGYSFINIEHGQAVSLLKKFQNTVELIIVREV*,2,2,FALSE,FALSE,241.333333333333,258,238,228,3,6,7,-1.30686184455241,0.288844274744608,-1.15661826174469,0.235552623298207,-1.01868064939223,0.194482647069911,-1.12391412863582,0.133099972096044,-0.023432479871132,0.034213455563291,-0.00172938579370613,0.0267931220983633,0.00931495878721614,0.023592169509342,-0.00100287469373436,0.0156537342891386,missense,"L49D,T77K",-1.31114698968477,-1.49409825134857
ERBIN_PDZ1 binding CRIPT,2,EIRVRVEKDPELGFSISGGVGGRGNPFRPDDDGIFVTRVQPEGPASKLDQPGDKIIQANGYSFINIEHGQAVSLLKNFQNTVELIIVREV*,2,2,FALSE,FALSE,214.666666666667,194,235,215,1,5,2,-1.52420408297556,0.487589241833175,-1.20357408556266,0.254682196874708,-1.33051190873327,0.322959011248609,-1.29140645787477,0.185024030195003,-0.0491765560619846,0.0577546945437924,-0.0070704136420412,0.028969030790647,-0.0285124568692607,0.0391772934641708,-0.0207014544611555,0.0217604629074465,missense,"L49D,T77N",-1.51768126566559,-1.73262026080984
ERBIN_PDZ1 binding CRIPT,2,EIRVRVEKDPELGFSISGGVGGRGNPFRPDDDGIFVTRVQPEGPASKLDQPGDKIIQANGYSFINIEHGQAVSLLKTFQNTVELIIVREV*,1,1,FALSE,FALSE,277,264,323,244,10,9,5,-0.991343561176296,0.173489817161684,-1.12891488367949,0.194192002681539,-1.12426349782676,0.218181611692485,-1.07110122752479,0.111283816370686,0.0139404982751,0.0205497794802857,0.0014217571680859,0.0220885251266559,-0.00349301403233868,0.0264670274927931,0.00520838972662149,0.0130879613625387,missense,L49D,-1.2460235637764,-1.41888860231138
ERBIN_PDZ1 binding CRIPT,2,EIRVRVEKDPELGFSISGGVGGRGNPFRPDDDGIFVTRVQPEGPASKLDQPGDKIIQANGYSFINIEHGQAVSLLKRFQNTVELIIVREV*,2,2,FALSE,FALSE,669.666666666667,670,747,592,10,23,8,-1.22807940769957,0.161102583896874,-1.09462008661665,0.123261395428878,-1.21462849433711,0.167537271550464,-1.16190126214574,0.0845230799684579,-0.0141007408057975,0.0190825180805837,0.00532264637142975,0.0140204663038694,-0.0144549499556856,0.0203234981069049,-0.00547049767671487,0.00994066200232641,missense,"L49D,T77R",-1.35798880716803,-1.54819486257625
ERBIN_PDZ1 binding CRIPT,2,EIRVRVEKDPELGFSISGGVGGRGNPFRPDDDGIFVTRVQPEGPASKLDQPGDKIIQANGYSFINIEHGQAVSLLKSFQNTVELIIVREV*,2,2,FALSE,FALSE,640.666666666667,626,625,671,27,19,9,-0.929156072861453,0.110889279981362,-1.05330055258676,0.13970236079618,-1.17998555093787,0.159706269812501,-1.02343992480527,0.0763005923954938,0.0213065742339668,0.0131347780960595,0.0100225699163647,0.015890557098585,-0.0102525071913005,0.0193735402406715,0.0108137805985836,0.00897362471722432,missense,"L49D,T77S",-1.18725255799836,-1.35101522715529
ERBIN_PDZ1 binding CRIPT,2,EIRVRVEKDPELGFSISGGVGGRGNPFRPDDDGIFVTRVQPEGPASKLDQPGDKIIQANGYSFINIEHGQAVSLLKMFQNTVELIIVREV*,2,2,FALSE,FALSE,397.333333333333,362,452,378,20,3,10,-0.890501295940139,0.129516618108548,-1.52602779636183,0.312428216170825,-1.05755945728879,0.159403859576237,-1.01031550874153,0.0956887295619444,0.0258852126496864,0.0153411767025071,-0.0437481696506216,0.0355373980795843,0.0045986746352063,0.0193368556641151,0.0123573280428583,0.0112538411799745,missense,"L49D,T77M",-1.17106888092066,-1.33232504530188
ERBIN_PDZ1 binding CRIPT,2,EIRVRVEKDPELGFSISGGVGGRGNPFRPDDDGIFVTRVQPEGPASKLDQPGDKIIQANGYSFINIEHGQAVSLLKIFQNTVELIIVREV*,2,2,FALSE,FALSE,210.333333333333,234,218,179,0,4,0,,,-1.24455559300683,0.281887275838593,,,-1.24455559300683,0.281887275838593,,,-0.0117318880818171,0.0320634943214233,,,-0.0151913782506977,0.0331524375698768,missense,"L49D,T77I",-1.45990960830944,-1.66590101173093
ERBIN_PDZ1 binding CRIPT,2,EIRVRVEKDPELGFSISGGVGGRGNPFRPDDDGIFVTRVQPEGPASKLDQPGDKIIQANGYSFINIEHGQAVSLLKQFQNTVELIIVREV*,2,2,FALSE,FALSE,237.333333333333,222,246,244,13,4,2,-0.874956547053689,0.161833931007389,-1.27800346289281,0.279926257908296,-1.36355566180801,0.320729152691106,-1.03803858951289,0.128389608967364,0.0277264801483734,0.019169145769116,-0.0155364428740199,0.0318404367638048,-0.0325209061345759,0.0389067952893307,0.00909684847072095,0.0150997539113778,missense,"L49D,T77Q",-1.20525412654407,-1.37180485290911
ERBIN_PDZ1 binding CRIPT,2,EIRVRVEKDPELGFSISGGVGGRGNPFRPDDDGIFVTRVQPEGPASKLDQPGDKIIQANGYSFINIEHGQAVSLLKHFQNTVELIIVREV*,2,2,FALSE,FALSE,175.333333333333,158,227,141,0,1,0,,,-1.63948374866899,0.536222580427604,,,-1.63948374866899,0.536222580427604,,,-0.0566533079606428,0.0609930675707552,,,-0.0616384233903768,0.0630645195612285,missense,"L49D,T77H",-1.94689430226376,-2.22830919907535
ERBIN_PDZ1 binding CRIPT,2,EIRVRVEKDPELGFSISGGVGGRGNPFRPDDDGIFVTRVQPEGPASKLDQPGDKIIQANGYSFINIEHGQAVSLLKPFQNTVELIIVREV*,2,2,FALSE,FALSE,164.333333333333,172,151,170,1,2,2,-1.35244713849118,0.496487556727104,-1.09280867562953,0.415645233526456,-1.11994681940209,0.345358472535421,-1.16307087724835,0.234215124000011,-0.0288320344577441,0.0588086953595634,0.00552868676728202,0.0472779005198276,-0.0029693693234332,0.0418945121752388,-0.00560805476067613,0.0275457707455281,missense,"L49D,T77P",-1.35943105595335,-1.54986048479215
ERBIN_PDZ1 binding CRIPT,2,EIRVRVEKDPELGFSISGGVGGRGNPFRPDDDGIFVTRVQPEGPASKLDQPGDKIIQANGYSFINIEHGQAVSLLKLFQNTVELIIVREV*,2,2,FALSE,FALSE,674,646,746,630,10,14,6,-1.19824312038138,0.162789533700264,-1.23683820937456,0.151129966082862,-1.23135694761727,0.191838222206572,-1.22206837469212,0.0959190948249178,-0.0105666479412707,0.0192823364158677,-0.010854068089647,0.0171903992291919,-0.0164842338602436,0.0232713814052589,-0.0125466824265218,0.0112809341730026,missense,"L49D,T77L",-1.4321806885759,-1.63387747653986
ERBIN_PDZ1 binding CRIPT,2,EIRVRVEKDPELGFSISGGVGGRGNPFRPDDDGIFVTRVQPEGPASKLDQPGDKIIQANGYSFINIEHGQAVSLLKEFQNTVELIIVREV*,2,2,FALSE,FALSE,250,300,258,192,14,5,4,-0.9356024026517,0.150772808267785,-1.22942028653863,0.253105801446723,-1.11994681940209,0.244327418684705,-1.03611777580413,0.114443659183005,0.0205430097907389,0.0178589614780611,-0.0100103105059844,0.0287897224280999,-0.0029693693234332,0.029638705376719,0.00932275315681841,0.0134595868332323,missense,"L49D,T77E",-1.20288557706819,-1.36906946587559
ERBIN_PDZ1 binding CRIPT,2,EIRVRVEKDPELGFSISGGVGGRGNPFRPDDDGIFVTRVQPEGPASKLDQPGDKIIQANGYSFINIEHGQAVSLLKDFQNTVELIIVREV*,2,2,FALSE,FALSE,251,292,238,223,2,6,11,-1.44826180828906,0.34721317510439,-1.15661826174469,0.235552623298207,-0.894852562143806,0.168847024141442,-1.04646695018651,0.127625417080139,-0.0401812327423197,0.0411272217457894,-0.00172938579370613,0.0267931220983633,0.024336212705733,0.0204823806890128,0.00810559868756761,0.0150098781844325,missense,"L49D,T77D",-1.21564711216521,-1.38380748928937
ERBIN_PDZ1 binding CRIPT,2,EIRVRVEKDPELGFSISGGVGGRGNPFRPDDDGIFVTRVQPEGPASKLDQPGDKIIQANGYSFINIEHGQAVSLLKAFQNTVELIIVREV*,2,2,FALSE,FALSE,263,272,314,203,4,3,4,-1.24412074946875,0.253115146823166,-1.42519154020274,0.315694648996375,-1.13449581705682,0.242823185028928,-1.2431258719129,0.153208978821952,-0.0160008294756551,0.0299813587646398,-0.0322784688025351,0.0359089411016727,-0.00473426929796966,0.0294562308170427,-0.0150232304009313,0.0180187313898046,missense,"L49D,T77A",-1.45814662362632,-1.66386497849978
ERBIN_PDZ1 binding CRIPT,2,EIRVRVEKDPELGFSISGGVGGRGNPFRPDDDGIFVTRVQPEGPASKLDQPGDKIIQANGYSFINIEHGQAVSLLKGFQNTVELIIVREV*,2,2,FALSE,FALSE,740.333333333333,728,818,675,22,26,34,-1.05147907002721,0.114218750771873,-1.06243920323952,0.11919676600165,-0.888507361179045,0.0970551598907602,-0.986194790360943,0.0628450882728413,0.00681747822678547,0.0135291521962252,0.00898308676680176,0.0135581317690065,0.0251059320559518,0.0117735017411399,0.0151941379267883,0.00739113838799787,missense,"L49D,T77G",-1.1413256972805,-1.29797527988916
ERBIN_PDZ1 binding CRIPT,2,EIRVRVEKDPELGFSISGGVGGRGNPFRPDDDGIFVTRVQPEGPASKLDQPGDKIIQANGYSFINIEHGQAVSLLKVFQNTVELIIVREV*,2,2,FALSE,FALSE,577,524,614,593,10,7,13,-1.15262071381941,0.164793758445576,-1.34262771956261,0.21026249220174,-1.10254900450969,0.137156859101226,-1.16715103241932,0.0942391780073892,-0.00516269738355765,0.0195197358045979,-0.0228871807907783,0.0239164758489457,-0.000858886952807503,0.0166381315661642,-0.00608791710699325,0.011083361092593,missense,"L49D,T77V",-1.36446228274418,-1.5556709407976
ERBIN_PDZ1 binding CRIPT,2,EIRVRVEKDPELGFSISGGVGGRGNPFRPDDDGIFVTRVQPEGPASKLDQPGDKIIQANGYSFINIEHGQAVSLLK*FQNTVELIIVREV*,2,2,FALSE,TRUE,217,208,242,201,0,1,3,,,-1.65719572336007,0.535685053775453,-1.20703918636326,0.272839644342079,-1.29976281618747,0.243121272892457,,,-0.0586679707305003,0.0609319261705003,-0.0135343113132401,0.0330974471767294,-0.0216842361296406,0.0285932126503337,stop,"L49D,T77*",-1.52798546539695,-1.7445203602686
ERBIN_PDZ1 binding CRIPT,2,EIRVRVEKDPELGFSISGGVGGRGNPFRPDDDGIFVTRVQPEGPASKLDQPGDKIIQANGYSFINIEHGQAVSLLKYFQNTVELIIVREV*,2,2,FALSE,FALSE,356.666666666667,364,365,341,3,9,5,-1.39881876765897,0.285140580045878,-1.16275264609776,0.192246729561245,-1.2116751619285,0.211130831420518,-1.2275036126322,0.127215778933833,-0.0343247300472006,0.033774754833955,-0.00242714626297541,0.0218672584750818,-0.0140966891038773,0.0256117162048428,-0.0131859144952624,0.0149617011142499,missense,"L49D,T77Y",-1.43888286376111,-1.64161767503885
ERBIN_PDZ1 binding CRIPT,2,EIRVRVEKDPELGFSISGGVGGRGNPFRPDDDGIFVTRVQPEGPASKLDQPGDKIIQANGYSFINIEHGQAVSLLKWFQNTVELIIVREV*,2,2,FALSE,FALSE,378.333333333333,392,363,380,4,4,7,-1.34175908333261,0.248892676291021,-1.38569947407614,0.274943608612938,-1.15208434395762,0.182395974146483,-1.25560550556169,0.129717178114173,-0.0275660398294999,0.0294812093050509,-0.0277864120602635,0.0312736813226021,-0.00686788643201688,0.0221259675591444,-0.016490945728647,0.0152558877883978,missense,"L49D,T77W",-1.47353522149149,-1.68163694040858
ERBIN_PDZ1 binding CRIPT,2,EIRVRVEKDPELGFSISGGVGGRGNPFRPDDDGIFVTRVQPEGPASKLDQPGDKIIQANGYSFINIEHGQAVSLLKCFQNTVELIIVREV*,2,2,FALSE,FALSE,265.333333333333,256,280,260,9,4,5,-1.01127114897011,0.181255052120662,-1.31383781386311,0.278059577648127,-1.14085022054306,0.21667572208018,-1.11445883523622,0.124348878078838,0.0115800857653833,0.0214695675613977,-0.0196124498716044,0.0316281097201531,-0.00550510498144421,0.0262843520534616,0.000109151463538876,0.0146245282094727,missense,"L49D,T77C",-1.29948769647805,-1.48063318347372
ERBIN_PDZ1 binding CRIPT,2,EIRVRVEKDPELGFSISGGVGGRGNPFRPDDDGIFVTRVQPEGPASKLDQPGDKIIQANGYSFINIEHGQAVSLLKFFQNTVELIIVREV*,2,2,FALSE,FALSE,236.666666666667,212,295,203,0,4,8,,,-1.32828297463738,0.277369671847964,-0.953478282966483,0.189569099478482,-1.0728111656545,0.156507995559058,,,-0.0212555262718433,0.0315496358314683,0.0172244833864648,0.0229961201989501,0.00500728587429247,0.0184067249453615,missense,"L49D,T77F",-1.2481320832244,-1.42132368623795
ERBIN_PDZ1 binding CRIPT,2,EIRVRVEKDPELGFSISGGVGGRGNPFRPDDDGIFVTRVQPEGPASKLAQPGDKIIQANGYSFINIEHGQAVSLLKKFQNTVELIIVREV*,2,2,FALSE,FALSE,289,336,288,243,29,29,18,-0.770821360450602,0.116731723177049,-0.764728024131791,0.134664100472015,-0.788674563722044,0.144853626688502,-0.773743487460181,0.0753372098145433,0.0400612393627283,0.0138268124832165,0.0428464836595753,0.0153174761362992,0.0372163815777063,0.0175718058467685,0.0401802907607652,0.00886032240240413,missense,"L49A,T77K",-0.879352649170384,-0.995428220505556
ERBIN_PDZ1 binding CRIPT,2,EIRVRVEKDPELGFSISGGVGGRGNPFRPDDDGIFVTRVQPEGPASKLAQPGDKIIQANGYSFINIEHGQAVSLLKNFQNTVELIIVREV*,2,2,FALSE,FALSE,379.666666666667,412,358,369,81,82,72,-0.551400482446875,0.0865812889188273,-0.546896934033564,0.0976617003441962,-0.54167612928038,0.102546764591086,-0.547209820421147,0.0547717623179291,0.0660515293412177,0.0102555090754557,0.0676238557478182,0.0111086084502789,0.0671791007286601,0.012439673612617,0.0668226542078018,0.00644164382885095,missense,"L49A,T77N",-0.600014681158491,-0.672826787244125
ERBIN_PDZ1 binding CRIPT,2,EIRVRVEKDPELGFSISGGVGGRGNPFRPDDDGIFVTRVQPEGPASKLAQPGDKIIQANGYSFINIEHGQAVSLLKTFQNTVELIIVREV*,1,1,FALSE,FALSE,416.666666666667,464,451,335,115,156,71,-0.490232613082062,0.0784418583625853,-0.431736885794605,0.0813340739513774,-0.515498694440496,0.102216235781992,-0.474540350608456,0.0494228991395889,0.0732968319606468,0.00929139771859154,0.0807228278166353,0.00925140948813686,0.0703546153021546,0.0123995780472319,0.075369226783787,0.0058125701962714,missense,L49A,-0.51040618146259,-0.569339851185818
ERBIN_PDZ1 binding CRIPT,2,EIRVRVEKDPELGFSISGGVGGRGNPFRPDDDGIFVTRVQPEGPASKLAQPGDKIIQANGYSFINIEHGQAVSLLKRFQNTVELIIVREV*,2,2,FALSE,FALSE,1020,1060,1092,908,113,164,89,-0.714359881603609,0.0627597030504699,-0.662687087147077,0.0609608163038899,-0.717289251835118,0.0713475116961734,-0.695832228312363,0.0372827709440601,0.0467490724495267,0.00743385449956084,0.054453211894572,0.00693403695351011,0.0458759427462058,0.00865497572850703,0.0493433441380575,0.0043847837135533,missense,"L49A,T77R",-0.783280515168998,-0.884476571698503
ERBIN_PDZ1 binding CRIPT,2,EIRVRVEKDPELGFSISGGVGGRGNPFRPDDDGIFVTRVQPEGPASKLAQPGDKIIQANGYSFINIEHGQAVSLLKSFQNTVELIIVREV*,2,2,FALSE,FALSE,854.333333333333,908,881,774,586,860,410,-0.274830627460927,0.0519053796737286,-0.165514252677687,0.0533974247947086,-0.299705484875731,0.0628477462631167,-0.241969622013968,0.032024547376645,0.0988110862065012,0.0061481654865171,0.111004534785439,0.00607373291891369,0.0965319121238439,0.00762389192793414,0.102721602081225,0.00376637010113115,missense,"L49A,T77S",-0.223623931416572,-0.238141176128353
ERBIN_PDZ1 binding CRIPT,2,EIRVRVEKDPELGFSISGGVGGRGNPFRPDDDGIFVTRVQPEGPASKLAQPGDKIIQANGYSFINIEHGQAVSLLKMFQNTVELIIVREV*,2,2,FALSE,FALSE,572,532,684,500,35,39,30,-0.843636025863008,0.100759029214587,-0.92267383463707,0.103296303782185,-0.843114065832179,0.107321926608385,-0.87001967408067,0.0598642164577148,0.0314363797505862,0.0119348551107052,0.0248808107388566,0.0117495209384355,0.0306124712487565,0.0130189357393105,0.028857359433318,0.00704056148997792,missense,"L49A,T77M",-0.998070518748097,-1.1325329440492
ERBIN_PDZ1 binding CRIPT,2,EIRVRVEKDPELGFSISGGVGGRGNPFRPDDDGIFVTRVQPEGPASKLAQPGDKIIQANGYSFINIEHGQAVSLLKIFQNTVELIIVREV*,2,2,FALSE,FALSE,293,376,276,227,35,12,10,-0.751110082171275,0.107812909327261,-1.00329490868869,0.176633915569392,-0.913723302066006,0.184528248020925,-0.838315674007521,0.0823522537075958,0.0423960301218725,0.0127703835766827,0.015710501996289,0.0200913664229132,0.0220470537410711,0.0223846279972044,0.0325860303355913,0.00968535362817515,missense,"L49A,T77I",-0.958976413778895,-1.08738399997655
ERBIN_PDZ1 binding CRIPT,2,EIRVRVEKDPELGFSISGGVGGRGNPFRPDDDGIFVTRVQPEGPASKLAQPGDKIIQANGYSFINIEHGQAVSLLKQFQNTVELIIVREV*,2,2,FALSE,FALSE,367.666666666667,434,359,310,30,41,30,-0.818578891275076,0.113685773889822,-0.738124374047694,0.113728903959498,-0.719047257616632,0.12090688913713,-0.760177849607946,0.0669509471118145,0.0344043844358984,0.0134660213590763,0.0458725371799514,0.01293618541468,0.045662683769013,0.0146668911923283,0.0417757297909728,0.00787402371307983,missense,"L49A,T77Q",-0.862624902862478,-0.976109704757155
ERBIN_PDZ1 binding CRIPT,2,EIRVRVEKDPELGFSISGGVGGRGNPFRPDDDGIFVTRVQPEGPASKLAQPGDKIIQANGYSFINIEHGQAVSLLKHFQNTVELIIVREV*,2,2,FALSE,FALSE,272.666666666667,214,309,295,29,37,21,-0.650319461923493,0.13375735470174,-0.723838229643344,0.1235488592773,-0.799122681072337,0.133658157378836,-0.724429826876253,0.0750833890798866,0.0543346271741874,0.0158434897676184,0.0474975261356295,0.014053164109913,0.0359489484195541,0.0162137134222278,0.0459800135364286,0.00883047083838935,missense,"L49A,T77H",-0.818544125992374,-0.925201760166653
ERBIN_PDZ1 binding CRIPT,2,EIRVRVEKDPELGFSISGGVGGRGNPFRPDDDGIFVTRVQPEGPASKLAQPGDKIIQANGYSFINIEHGQAVSLLKPFQNTVELIIVREV*,2,2,FALSE,FALSE,244.666666666667,222,268,244,1,2,11,-0.917169870512642,0.567632477902847,-1.28152124287797,0.396263609261876,-0.76718680457067,0.199018922522479,-0.874936832279523,0.169713250014277,0.0227263337282349,0.067235774626938,-0.0159365755804098,0.0450733221198321,0.0398230041423041,0.0241424529460929,0.0282790581257342,0.0199597796996728,missense,"L49A,T77P",-1.004133851398,-1.13953535699407
ERBIN_PDZ1 binding CRIPT,2,EIRVRVEKDPELGFSISGGVGGRGNPFRPDDDGIFVTRVQPEGPASKLAQPGDKIIQANGYSFINIEHGQAVSLLKLFQNTVELIIVREV*,2,2,FALSE,FALSE,1070.33333333333,1020,1192,999,63,82,53,-0.859293200702801,0.0744526403619548,-0.871518084045505,0.0734016356764702,-0.84825929070854,0.0839456251661349,-0.860677698477929,0.0443716304882064,0.0295817954556349,0.00881887690121501,0.0306995626272532,0.00834912793312207,0.0299883177868635,0.0101832191628655,0.0299560584151284,0.00521849631295954,missense,"L49A,T77L",-0.986550957368125,-1.11922924946672
ERBIN_PDZ1 binding CRIPT,2,EIRVRVEKDPELGFSISGGVGGRGNPFRPDDDGIFVTRVQPEGPASKLAQPGDKIIQANGYSFINIEHGQAVSLLKEFQNTVELIIVREV*,2,2,FALSE,FALSE,355,418,357,290,56,87,36,-0.653998147298403,0.0935283422751627,-0.530053586055243,0.096655008034847,-0.65553160809435,0.11961349801698,-0.608814039731637,0.0585955773940688,0.0538988887863759,0.0110783839671701,0.0695397158754171,0.0109941014259791,0.0533675972541065,0.0145099933764657,0.0595774529880722,0.00689135831210794,missense,"L49A,T77E",-0.675978654496662,-0.760555952203482
ERBIN_PDZ1 binding CRIPT,2,EIRVRVEKDPELGFSISGGVGGRGNPFRPDDDGIFVTRVQPEGPASKLAQPGDKIIQANGYSFINIEHGQAVSLLKDFQNTVELIIVREV*,2,2,FALSE,FALSE,460.333333333333,458,529,394,32,39,20,-0.819546207601468,0.108790335212736,-0.851325141313444,0.1085418425947,-0.880669933715975,0.129614068005039,-0.847225681932059,0.0660966860145451,0.0342898063152903,0.0128861591693569,0.0329964250971753,0.0123461789586584,0.0260566694097037,0.0157231357616756,0.0315381345744698,0.00777355505016716,missense,"L49A,T77D",-0.969963317143601,-1.10007253923165
ERBIN_PDZ1 binding CRIPT,2,EIRVRVEKDPELGFSISGGVGGRGNPFRPDDDGIFVTRVQPEGPASKLAQPGDKIIQANGYSFINIEHGQAVSLLKAFQNTVELIIVREV*,2,2,FALSE,FALSE,331,396,257,340,39,46,31,-0.733287926565928,0.105965836104139,-0.614719417216398,0.120968710406461,-0.732851019563149,0.120402583697234,-0.697361993611553,0.066463957920522,0.0445070552733481,0.0125515987048091,0.0599093329907044,0.0137596830067931,0.0439881863441,0.0146057152488611,0.0491634302046347,0.00781674947566169,missense,"L49A,T77A",-0.785166864053895,-0.88665507560268
ERBIN_PDZ1 binding CRIPT,2,EIRVRVEKDPELGFSISGGVGGRGNPFRPDDDGIFVTRVQPEGPASKLAQPGDKIIQANGYSFINIEHGQAVSLLKGFQNTVELIIVREV*,2,2,FALSE,FALSE,1141.33333333333,1202,1162,1060,598,737,299,-0.308121805085223,0.0449186645085492,-0.267874545875254,0.0479170447232356,-0.442228838555969,0.0558427991365416,-0.328472791341712,0.0282636527443139,0.0948677633647881,0.00532059267397445,0.0993614811218227,0.00545036269129997,0.0792427854602431,0.00677414053620853,0.0925480640518721,0.00332405561873985,missense,"L49A,T77G",-0.330290723432246,-0.361328368440822
ERBIN_PDZ1 binding CRIPT,2,EIRVRVEKDPELGFSISGGVGGRGNPFRPDDDGIFVTRVQPEGPASKLAQPGDKIIQANGYSFINIEHGQAVSLLKVFQNTVELIIVREV*,2,2,FALSE,FALSE,1110.33333333333,1140,1156,1035,49,80,26,-0.955222175251561,0.0799528459556426,-0.864599089469819,0.0756674141673914,-1.07006486394258,0.0982797299787851,-0.94616142610639,0.0479672176083315,0.0182190578321939,0.00947037342069767,0.0314865692157111,0.00860685072518898,0.00308167721664809,0.0119220510617504,0.0199024157488819,0.00564136916939615,missense,"L49A,T77V",-1.0919606789602,-1.24096467808501
ERBIN_PDZ1 binding CRIPT,2,EIRVRVEKDPELGFSISGGVGGRGNPFRPDDDGIFVTRVQPEGPASKLAQPGDKIIQANGYSFINIEHGQAVSLLK*FQNTVELIIVREV*,2,2,FALSE,TRUE,331.666666666667,320,334,341,2,7,1,-1.27383642950454,0.355665420847773,-1.19600199140986,0.21632509716289,-1.47228277981089,0.44538468012916,-1.25451996964353,0.17070833797303,-0.0195206364697051,0.0421283859004432,-0.0062091197182654,0.024606071713699,-0.0457103018818692,0.0540284237631442,-0.0163632771006485,0.0200768108474285,stop,"L49A,T77*",-1.47219665048989,-1.68009105344337
ERBIN_PDZ1 binding CRIPT,2,EIRVRVEKDPELGFSISGGVGGRGNPFRPDDDGIFVTRVQPEGPASKLAQPGDKIIQANGYSFINIEHGQAVSLLKYFQNTVELIIVREV*,2,2,FALSE,FALSE,480,522,460,458,24,24,18,-0.936651068731962,0.115449183345891,-0.953804877239235,0.128064693177206,-0.952395524163145,0.127017486644744,-0.946863108901569,0.0710698345218941,0.0204187958336871,0.0136748963008366,0.0213397853246194,0.0145668212594788,0.0173558299595959,0.0154081514249247,0.0198198916441956,0.00835844131339111,missense,"L49A,T77Y",-1.09282592185657,-1.24196392856455
ERBIN_PDZ1 binding CRIPT,2,EIRVRVEKDPELGFSISGGVGGRGNPFRPDDDGIFVTRVQPEGPASKLAQPGDKIIQANGYSFINIEHGQAVSLLKWFQNTVELIIVREV*,2,2,FALSE,FALSE,449,470,456,421,26,19,23,-0.883118268666426,0.115118967172752,-1.01741914002947,0.139318572876054,-0.867301960513762,0.119981384393451,-0.912747865336489,0.0713476443421974,0.0267597284273492,0.0136357823652186,0.0141039299719137,0.015846902833734,0.0276783024681512,0.014554620688386,0.0238321461140286,0.0083911142061157,missense,"L49A,T77W",-1.05075851995441,-1.19338118757946
ERBIN_PDZ1 binding CRIPT,2,EIRVRVEKDPELGFSISGGVGGRGNPFRPDDDGIFVTRVQPEGPASKLAQPGDKIIQANGYSFINIEHGQAVSLLKCFQNTVELIIVREV*,2,2,FALSE,FALSE,365.666666666667,324,438,335,41,46,32,-0.669625306363188,0.108115868222551,-0.761627379160306,0.104940840421901,-0.72303922049974,0.117328155694548,-0.718759822059886,0.0633725838928469,0.0520478598445135,0.0128062689017794,0.0431991690092075,0.0119365800777743,0.0451784294335636,0.0142327646145685,0.046646856266865,0.00745317653980374,missense,"L49A,T77C",-0.811552460494156,-0.917127235508717
ERBIN_PDZ1 binding CRIPT,2,EIRVRVEKDPELGFSISGGVGGRGNPFRPDDDGIFVTRVQPEGPASKLAQPGDKIIQANGYSFINIEHGQAVSLLKFFQNTVELIIVREV*,2,2,FALSE,FALSE,446.666666666667,480,435,425,25,15,9,-0.870141997101423,0.122801751618118,-1.06655417699503,0.153974928296633,-1.08322058594229,0.16791876302811,-0.980185113350131,0.083345981524384,0.0282967611103025,0.0145458042254625,0.00851502577593254,0.017514001738438,0.00148579178362304,0.0203697758172436,0.0159009291124612,0.00980222481120217,missense,"L49A,T77F",-1.13391518304414,-1.28941703579915
ERBIN_PDZ1 binding CRIPT,2,EIRVRVEKDPELGFSISGGVGGRGNPFRPDDDGIFVTRVQPEGPASKLGQPGDKIIQANGYSFINIEHGQAVSLLKKFQNTVELIIVREV*,2,2,FALSE,FALSE,953.666666666667,826,1139,896,17,29,11,-1.15415621598372,0.125604913264745,-1.15295372217769,0.107721931126731,-1.2558285200925,0.140586485154488,-1.17933908187684,0.0706828131241499,-0.00534457682400089,0.0148778372786307,-0.00131255980094924,0.0122529174709979,-0.0194528148349166,0.0170541703255149,-0.00752133955409429,0.00831292417293576,missense,"L49G,T77K",-1.37949132904,-1.57302766430386
ERBIN_PDZ1 binding CRIPT,2,EIRVRVEKDPELGFSISGGVGGRGNPFRPDDDGIFVTRVQPEGPASKLGQPGDKIIQANGYSFINIEHGQAVSLLKNFQNTVELIIVREV*,2,2,FALSE,FALSE,782.666666666667,734,884,730,18,16,13,-1.09897243140535,0.124606928572732,-1.21665918166995,0.143384693545669,-1.14783741710455,0.134984931173739,-1.14903065690555,0.0771685706565199,0.00119191403480334,0.0147596265059117,-0.00855878839568527,0.0163094069911585,-0.00635270309961733,0.0163746608010376,-0.00395680063082085,0.00907570663995414,missense,"L49G,T77N",-1.34211810343613,-1.52986612693312
ERBIN_PDZ1 binding CRIPT,2,EIRVRVEKDPELGFSISGGVGGRGNPFRPDDDGIFVTRVQPEGPASKLGQPGDKIIQANGYSFINIEHGQAVSLLKTFQNTVELIIVREV*,1,1,FALSE,FALSE,1010.66666666667,1082,1063,887,32,36,34,-1.05740666346547,0.0946200153721573,-1.07417062591336,0.0993442510566731,-0.960702916815774,0.0916862287257063,-1.02787138664903,0.0548840261509577,0.00611535783725631,0.0112076920832015,0.00764868668376993,0.0112999915308188,0.0163480823862557,0.0111222110679705,0.0102926014794431,0.00645484704884292,missense,L49G,-1.1927169799668,-1.35732597098833
ERBIN_PDZ1 binding CRIPT,2,EIRVRVEKDPELGFSISGGVGGRGNPFRPDDDGIFVTRVQPEGPASKLGQPGDKIIQANGYSFINIEHGQAVSLLKRFQNTVELIIVREV*,2,2,FALSE,FALSE,2105.66666666667,2196,2212,1909,18,42,36,-1.37064189430575,0.117412508982566,-1.22957178536944,0.0875960530179541,-1.13109925446114,0.0816229709265616,-1.21668810513905,0.0532274183846746,-0.0309871939120799,0.0139074512112153,-0.0100275428620285,0.00996368332045067,-0.00432224137818493,0.00990146419214104,-0.0119139151264137,0.00626001531908113,missense,"L49G,T77R",-1.42554629473963,-1.62621555726825
ERBIN_PDZ1 binding CRIPT,2,EIRVRVEKDPELGFSISGGVGGRGNPFRPDDDGIFVTRVQPEGPASKLGQPGDKIIQANGYSFINIEHGQAVSLLKSFQNTVELIIVREV*,2,2,FALSE,FALSE,1744.33333333333,1808,1732,1693,45,79,47,-1.09076171008577,0.0793675937533413,-0.986918583325049,0.0696917822093066,-1.0410347451523,0.0745103686523217,-1.0350727631239,0.0428446251937439,0.00216446974586462,0.00940105059879144,0.0175732402619338,0.00792714767443944,0.006603243246806,0.00903865344252142,0.0094456558935168,0.00503890698051118,missense,"L49G,T77S",-1.20159697514664,-1.36758128713013
ERBIN_PDZ1 binding CRIPT,2,EIRVRVEKDPELGFSISGGVGGRGNPFRPDDDGIFVTRVQPEGPASKLGQPGDKIIQANGYSFINIEHGQAVSLLKMFQNTVELIIVREV*,2,2,FALSE,FALSE,983,1028,964,957,19,31,11,-1.18167389140336,0.118053545234407,-1.07729394969134,0.107547863967953,-1.2644929508122,0.140640085101972,-1.1585034664981,0.0692100992404244,-0.00860403130343398,0.0139833816250559,0.00729342171509993,0.0122331180623853,-0.0205038737407923,0.0170606723917186,-0.00507088684735602,0.00813971999072054,missense,"L49G,T77M",-1.35379899580649,-1.54335613921921
ERBIN_PDZ1 binding CRIPT,2,EIRVRVEKDPELGFSISGGVGGRGNPFRPDDDGIFVTRVQPEGPASKLGQPGDKIIQANGYSFINIEHGQAVSLLKIFQNTVELIIVREV*,2,2,FALSE,FALSE,610.666666666667,644,590,598,5,5,11,-1.40740851372722,0.220817683807257,-1.45749734900697,0.243603898884418,-1.13721562730893,0.147601318128455,-1.2685910921175,0.109592496244703,-0.0353421810445095,0.0261557409064396,-0.0359531189408282,0.0277089208986841,-0.00506420220184461,0.0179051209429345,-0.0180181655945279,0.0128890471521668,missense,"L49G,T77I",-1.48954770833,-1.70012941832323
ERBIN_PDZ1 binding CRIPT,2,EIRVRVEKDPELGFSISGGVGGRGNPFRPDDDGIFVTRVQPEGPASKLGQPGDKIIQANGYSFINIEHGQAVSLLKQFQNTVELIIVREV*,2,2,FALSE,FALSE,612.333333333333,590,593,654,6,21,11,-1.34260268003751,0.203124005008894,-1.05315246802817,0.131431431216007,-1.08591024399414,0.153311602959776,-1.12060210241336,0.0895603735780046,-0.0276659634246678,0.0240599337665744,0.0100394139132754,0.0149497735785136,0.00115951656247906,0.0185978203159471,-0.000613351107601634,0.0105330922970775,missense,"L49G,T77Q",-1.30706294033759,-1.48938167027551
ERBIN_PDZ1 binding CRIPT,2,EIRVRVEKDPELGFSISGGVGGRGNPFRPDDDGIFVTRVQPEGPASKLGQPGDKIIQANGYSFINIEHGQAVSLLKHFQNTVELIIVREV*,2,2,FALSE,FALSE,692,690,729,657,8,17,7,-1.29580158188821,0.177724195727807,-1.1684071269197,0.140181339487019,-1.29501479261482,0.174157910947942,-1.23945656526769,0.0930412549334551,-0.0221223974555659,0.0210513394403656,-0.00307031972011504,0.0159450389140132,-0.0242063966979468,0.0211266301563642,-0.0145916874761284,0.0109424747407561,missense,"L49G,T77H",-1.45362201288884,-1.65863960251796
ERBIN_PDZ1 binding CRIPT,2,EIRVRVEKDPELGFSISGGVGGRGNPFRPDDDGIFVTRVQPEGPASKLGQPGDKIIQANGYSFINIEHGQAVSLLKPFQNTVELIIVREV*,2,2,FALSE,FALSE,852,894,884,778,20,7,10,-0.961324779023992,0.124414577907206,-1.26161968398147,0.214310781491983,-1.00023261124226,0.171694307340559,-1.02664604593282,0.0911736062864967,0.0174962075587273,0.0147368426686575,-0.013672856798613,0.0243769517618191,0.0115528409309762,0.0208277769949904,0.010436712388583,0.0107228227362925,missense,"L49G,T77P",-1.19120601609877,-1.35558099119592
ERBIN_PDZ1 binding CRIPT,2,EIRVRVEKDPELGFSISGGVGGRGNPFRPDDDGIFVTRVQPEGPASKLGQPGDKIIQANGYSFINIEHGQAVSLLKLFQNTVELIIVREV*,2,2,FALSE,FALSE,2041.33333333333,2006,2138,1980,28,39,52,-1.19681524973574,0.0979585724602405,-1.16571307344268,0.0940061587941467,-0.985910666161614,0.074616712524356,-1.09252803884933,0.0501899019318874,-0.0103975173987739,0.0116031424506344,-0.00276388244619097,0.0106928059441776,0.0132901977653091,0.00905155373307748,0.0026884071461909,0.00590277651052219,missense,"L49G,T77L",-1.27244489891216,-1.449402036071
ERBIN_PDZ1 binding CRIPT,2,EIRVRVEKDPELGFSISGGVGGRGNPFRPDDDGIFVTRVQPEGPASKLGQPGDKIIQANGYSFINIEHGQAVSLLKEFQNTVELIIVREV*,2,2,FALSE,FALSE,911.666666666667,952,939,844,21,15,10,-1.12763184156956,0.114326035610779,-1.22781324535142,0.148031359414934,-1.26459899679158,0.147092141290904,-1.19238644236051,0.0770686918728701,-0.00220277833703034,0.0135418600301325,-0.0098275163169706,0.016837945728033,-0.0205167378947871,0.0178433540632529,-0.00905582458042126,0.00906396001134292,missense,"L49G,T77E",-1.39557998911894,-1.59160811306155
ERBIN_PDZ1 binding CRIPT,2,EIRVRVEKDPELGFSISGGVGGRGNPFRPDDDGIFVTRVQPEGPASKLGQPGDKIIQANGYSFINIEHGQAVSLLKDFQNTVELIIVREV*,2,2,FALSE,FALSE,862.333333333333,850,982,755,18,16,14,-1.14322660212748,0.122625914690729,-1.26796286380582,0.14088740507472,-1.14117656027112,0.130311323940934,-1.1782918300249,0.0754269155494172,-0.00404996969244242,0.0145249764319848,-0.0143943668762594,0.0160253509106951,-0.0055446923806188,0.0158077180135056,-0.00739817347099164,0.00887087259047565,missense,"L49G,T77D",-1.3781999660027,-1.57153629680499
ERBIN_PDZ1 binding CRIPT,2,EIRVRVEKDPELGFSISGGVGGRGNPFRPDDDGIFVTRVQPEGPASKLGQPGDKIIQANGYSFINIEHGQAVSLLKAFQNTVELIIVREV*,2,2,FALSE,FALSE,583.333333333333,642,576,532,18,24,16,-1.06107581894528,0.126430518209135,-0.992627427958272,0.127826308630764,-1.02302939230452,0.128540114051152,-1.02584865728723,0.073664078257782,0.0056807482606103,0.0149756297590346,0.0169238831494686,0.0145397060180106,0.0087874244211175,0.015592857281271,0.0105304923480125,0.00866354732869176,missense,"L49G,T77A",-1.19022275861264,-1.35444544819563
ERBIN_PDZ1 binding CRIPT,2,EIRVRVEKDPELGFSISGGVGGRGNPFRPDDDGIFVTRVQPEGPASKLGQPGDKIIQANGYSFINIEHGQAVSLLKGFQNTVELIIVREV*,2,2,FALSE,FALSE,2487.66666666667,2598,2634,2231,116,90,72,-0.943517715731389,0.0526641656078564,-1.05879879451386,0.0639862844426709,-1.00160697218507,0.0618696272346536,-0.993552575934768,0.0339805613648868,0.0196054450335322,0.00623804328957304,0.00939716797765409,0.00727817125399908,0.0113861208825902,0.00750523892589269,0.0143287972470321,0.00399641465152129,missense,"L49G,T77G",-1.15039856003915,-1.30845333466473
ERBIN_PDZ1 binding CRIPT,2,EIRVRVEKDPELGFSISGGVGGRGNPFRPDDDGIFVTRVQPEGPASKLGQPGDKIIQANGYSFINIEHGQAVSLLKVFQNTVELIIVREV*,2,2,FALSE,FALSE,1986.66666666667,2080,2066,1814,22,24,41,-1.31105363157612,0.107058057507005,-1.33083433139282,0.114080371907496,-1.05449194814052,0.0805496491059199,-1.19156546168824,0.0560584975380819,-0.0239289948849521,0.0126809717673884,-0.0215457323927001,0.012976163418374,0.0049707859617841,0.00977126239412895,-0.00895926998992966,0.00659297527482761,missense,"L49G,T77V",-1.39456764037729,-1.59043897319367
ERBIN_PDZ1 binding CRIPT,2,EIRVRVEKDPELGFSISGGVGGRGNPFRPDDDGIFVTRVQPEGPASKLGQPGDKIIQANGYSFINIEHGQAVSLLK*FQNTVELIIVREV*,2,2,FALSE,TRUE,957,844,1047,980,3,9,13,-1.60837976949723,0.280246326014229,-1.37760529142321,0.184758131985828,-1.22897194831127,0.13077575013155,-1.32036648641402,0.0997512683657118,-0.0591471227725937,0.0331950329648774,-0.0268657327612177,0.0210154619364813,-0.0161949159763361,0.0158640563119536,-0.0241074100344009,0.0117316316856524,stop,"L49G,T77*",-1.55339178777675,-1.77386157754729
ERBIN_PDZ1 binding CRIPT,2,EIRVRVEKDPELGFSISGGVGGRGNPFRPDDDGIFVTRVQPEGPASKLGQPGDKIIQANGYSFINIEHGQAVSLLKYFQNTVELIIVREV*,2,2,FALSE,FALSE,722.666666666667,784,759,625,14,7,14,-1.17858731440635,0.138056436029005,-1.42892960487384,0.206845672962858,-1.09388652704076,0.132944755064159,-1.18658345069484,0.0869010274862788,-0.00823842784799778,0.0163527137364278,-0.0327036579672406,0.0235278270036323,0.000191935009443284,0.0161271724963931,-0.00837334141993765,0.0102203296687526,missense,"L49G,T77Y",-1.38842433794591,-1.58334420486186
ERBIN_PDZ1 binding CRIPT,2,EIRVRVEKDPELGFSISGGVGGRGNPFRPDDDGIFVTRVQPEGPASKLGQPGDKIIQANGYSFINIEHGQAVSLLKWFQNTVELIIVREV*,2,2,FALSE,FALSE,1230.66666666667,1204,1290,1198,11,16,20,-1.37005209208617,0.149614058747729,-1.35292620258054,0.138401968288942,-1.12175378125194,0.111643778706172,-1.25252647554857,0.0751416051945458,-0.03091733214297,0.0177217081942684,-0.0240585900031388,0.0157426429096688,-0.00318856703027662,0.013543208052658,-0.0161288245581118,0.00883731756852664,missense,"L49G,T77W",-1.46973847905336,-1.67725216392802
ERBIN_PDZ1 binding CRIPT,2,EIRVRVEKDPELGFSISGGVGGRGNPFRPDDDGIFVTRVQPEGPASKLGQPGDKIIQANGYSFINIEHGQAVSLLKCFQNTVELIIVREV*,2,2,FALSE,FALSE,874.666666666667,822,923,879,15,21,27,-1.16543776603708,0.134070717013083,-1.18277056368073,0.125366457788638,-1.01834510083387,0.0992238096735123,-1.10277656097157,0.0672931677973777,-0.00668087061683137,0.0158806073719878,-0.00470410035690882,0.0142599083106703,0.0093556632849528,0.0120365748433005,0.00148309027323099,0.00791427189341894,missense,"L49G,T77C",-1.2850823200168,-1.46399672289464
ERBIN_PDZ1 binding CRIPT,2,EIRVRVEKDPELGFSISGGVGGRGNPFRPDDDGIFVTRVQPEGPASKLGQPGDKIIQANGYSFINIEHGQAVSLLKFFQNTVELIIVREV*,2,2,FALSE,FALSE,860.666666666667,832,915,835,17,31,7,-1.14132084642207,0.126726586062156,-1.07328963335095,0.107103520466105,-1.35242850647006,0.172130180784009,-1.14784100919046,0.0738829752225574,-0.00382423391076842,0.0150106988437239,0.00774889588951659,0.0121825758543133,-0.031171100695146,0.0208806516360826,-0.00381688753439868,0.00868929154838866,missense,"L49G,T77F",-1.34065115249799,-1.52817197673028
ERBIN_PDZ1 binding CRIPT,2,EIRVRVEKDPELGFSISGGVGGRGNPFRPDDDGIFVTRVQPEGPASKLVQPGDKIIQANGYSFINIEHGQAVSLLKKFQNTVELIIVREV*,2,2,FALSE,FALSE,221.333333333333,206,232,226,951,904,734,0.291087795764155,0.0973500010533074,0.23720823746976,0.0977492981541969,0.198660883670638,0.108626515953768,0.245408584269902,0.0582297314115275,0.165843831939747,0.0115310574809509,0.156812527492942,0.0111185723334487,0.156987402737742,0.0131771919819114,0.160041591104058,0.00684833158782495,missense,"L49V,T77K",0.377360635584493,0.455923021669096
ERBIN_PDZ1 binding CRIPT,2,EIRVRVEKDPELGFSISGGVGGRGNPFRPDDDGIFVTRVQPEGPASKLVQPGDKIIQANGYSFINIEHGQAVSLLKNFQNTVELIIVREV*,2,2,FALSE,FALSE,213.666666666667,232,216,193,1967,1174,1077,0.45414024561025,0.0912411134681186,0.330700360726087,0.100764722165778,0.33623619361105,0.117000391668729,0.382925996839839,0.0585546973681215,0.185157310637663,0.0108074628930998,0.167446864052509,0.0114615641566318,0.173676295455496,0.0141930044376442,0.17621485547519,0.00688655045938014,missense,"L49V,T77N",0.546932934023119,0.651758435333331
ERBIN_PDZ1 binding CRIPT,2,EIRVRVEKDPELGFSISGGVGGRGNPFRPDDDGIFVTRVQPEGPASKLVQPGDKIIQANGYSFINIEHGQAVSLLKTFQNTVELIIVREV*,1,1,FALSE,FALSE,341,342,394,287,1670,1756,1616,0.297423300632783,0.0758587435845828,0.275224591731378,0.075329903865472,0.338120555552888,0.0960888933153012,0.29850515824182,0.0467113352441243,0.166594269228094,0.00898542910366846,0.16113672820531,0.00856846034514497,0.173904882360387,0.011656286528457,0.166286217962584,0.00549366629224205,missense,L49V,0.442833857625052,0.531536642763487
ERBIN_PDZ1 binding CRIPT,2,EIRVRVEKDPELGFSISGGVGGRGNPFRPDDDGIFVTRVQPEGPASKLVQPGDKIIQANGYSFINIEHGQAVSLLKRFQNTVELIIVREV*,2,2,FALSE,FALSE,757.666666666667,764,779,730,3203,3309,2425,0.257970565635076,0.0508555739525943,0.257342036496746,0.0535554940172216,0.195150803734492,0.0605798503553067,0.240767984113576,0.0315002929446038,0.161921113089244,0.00602381653959103,0.159102662614685,0.00609171262943223,0.156561604333141,0.00734877954391068,0.159495815469058,0.00370471314170553,missense,"L49V,T77R",0.371638325806139,0.449314448730725
ERBIN_PDZ1 binding CRIPT,2,EIRVRVEKDPELGFSISGGVGGRGNPFRPDDDGIFVTRVQPEGPASKLVQPGDKIIQANGYSFINIEHGQAVSLLKSFQNTVELIIVREV*,2,2,FALSE,FALSE,538.333333333333,498,596,521,3454,3353,3245,0.392738820966422,0.0623289475011795,0.335647262702298,0.0606767928657382,0.354264194344,0.071199755481722,0.360937873977485,0.0371062119141863,0.177884343515736,0.00738283172662438,0.168009553386219,0.00690173047969276,0.175863223984155,0.00863705181750563,0.173628857691841,0.00436401880957573,missense,"L49V,T77S",0.519819447356665,0.620445650603185
ERBIN_PDZ1 binding CRIPT,2,EIRVRVEKDPELGFSISGGVGGRGNPFRPDDDGIFVTRVQPEGPASKLVQPGDKIIQANGYSFINIEHGQAVSLLKMFQNTVELIIVREV*,2,2,FALSE,FALSE,348,368,401,275,1358,1395,1198,0.228038726244802,0.0735884597385018,0.206851071695097,0.074939530199302,0.267834590866654,0.0983743997456244,0.228767001306527,0.0463211075832,0.158375702130996,0.00871651515149604,0.153359527319257,0.00852405697932706,0.165378680059113,0.0119335351978434,0.158084393715081,0.00544777206687007,missense,"L49V,T77M",0.356839950821599,0.432224122578752
ERBIN_PDZ1 binding CRIPT,2,EIRVRVEKDPELGFSISGGVGGRGNPFRPDDDGIFVTRVQPEGPASKLVQPGDKIIQANGYSFINIEHGQAVSLLKIFQNTVELIIVREV*,2,2,FALSE,FALSE,269,264,310,233,601,379,215,0.046795985085253,0.0888377463676193,-0.104646397964506,0.0885943898881819,-0.142092179488637,0.110231324829725,-0.0567667218892565,0.0545210800072878,0.136907592796601,0.0105227852979911,0.11792799774824,0.0100772399486248,0.115651560450531,0.0133718670524233,0.124503101674914,0.00641216137126685,missense,"L49V,T77I",0.0047491950460482,0.0256020537647584
ERBIN_PDZ1 binding CRIPT,2,EIRVRVEKDPELGFSISGGVGGRGNPFRPDDDGIFVTRVQPEGPASKLVQPGDKIIQANGYSFINIEHGQAVSLLKQFQNTVELIIVREV*,2,2,FALSE,FALSE,176.666666666667,156,168,206,743,810,590,0.299958909658384,0.111675550192935,0.295962628849559,0.114260060649782,0.163690316154694,0.113937660777825,0.253754927974039,0.0653984422484231,0.166894610811114,0.013227911397622,0.163495592873458,0.0129966022585124,0.152745216768433,0.0138214727486822,0.161023194965974,0.007691435405724,missense,"L49V,T77Q",0.387652486332844,0.467808859552006
ERBIN_PDZ1 binding CRIPT,2,EIRVRVEKDPELGFSISGGVGGRGNPFRPDDDGIFVTRVQPEGPASKLVQPGDKIIQANGYSFINIEHGQAVSLLKHFQNTVELIIVREV*,2,2,FALSE,FALSE,245,244,239,252,688,1447,852,0.154500961935243,0.0903027503881773,0.339819391047591,0.0959196113501071,0.208708000586054,0.102859744832104,0.232041582297003,0.055398806263065,0.149665191826946,0.0106963142696202,0.168484115471753,0.010910453140135,0.158206191606157,0.0124776404081663,0.158469513410644,0.0065153897444225,missense,"L49V,T77H",0.360877826568396,0.43688737875019
ERBIN_PDZ1 binding CRIPT,2,EIRVRVEKDPELGFSISGGVGGRGNPFRPDDDGIFVTRVQPEGPASKLVQPGDKIIQANGYSFINIEHGQAVSLLKPFQNTVELIIVREV*,2,2,FALSE,FALSE,230,226,252,212,7,15,13,-0.959663869628764,0.215438300053414,-0.906811473453287,0.168774406355516,-0.760504715236232,0.180772623089172,-0.868550236241729,0.107055854088924,0.0176929414210775,0.0255185556716527,0.026685087736559,0.0191973802424493,0.040633590519185,0.0219290431862285,0.0290301783236826,0.0125907155923033,missense,"L49V,T77P",-0.996258559468866,-1.13044035110649
ERBIN_PDZ1 binding CRIPT,2,EIRVRVEKDPELGFSISGGVGGRGNPFRPDDDGIFVTRVQPEGPASKLVQPGDKIIQANGYSFINIEHGQAVSLLKLFQNTVELIIVREV*,2,2,FALSE,FALSE,679.666666666667,680,719,640,1214,1594,1101,0.021904022026319,0.0548967022456078,0.0776125690312116,0.0563077937326739,0.0295359288483008,0.0652149569514443,0.0438510204544139,0.033665008364797,0.133959152593821,0.00650248610436195,0.138659190158081,0.0064047751684728,0.136471307021531,0.00791105192223058,0.136336638366299,0.00395930282692991,missense,"L49V,T77L",0.12882062363146,0.168889487883786
ERBIN_PDZ1 binding CRIPT,2,EIRVRVEKDPELGFSISGGVGGRGNPFRPDDDGIFVTRVQPEGPASKLVQPGDKIIQANGYSFINIEHGQAVSLLKEFQNTVELIIVREV*,2,2,FALSE,FALSE,288.333333333333,280,314,271,1108,1117,828,0.233310344721682,0.0839752395348976,0.212582393861655,0.0844241200092078,0.17967066415764,0.099346618097193,0.211551595350515,0.0510689788484802,0.159000122624235,0.00994682386827392,0.154011441156783,0.00960288925583278,0.15468375002363,0.0120514724045601,0.156059709665406,0.00600616373333941,missense,"L49V,T77E",0.335611686691554,0.407708055240161
ERBIN_PDZ1 binding CRIPT,2,EIRVRVEKDPELGFSISGGVGGRGNPFRPDDDGIFVTRVQPEGPASKLVQPGDKIIQANGYSFINIEHGQAVSLLKDFQNTVELIIVREV*,2,2,FALSE,FALSE,250,204,311,235,637,914,846,0.187327698630051,0.0984036375074324,0.160262420198356,0.0850721422328137,0.225423705993104,0.10642567092677,0.186186639753282,0.0550704194658425,0.153553501879789,0.0116558601762266,0.148060263781147,0.009676599063503,0.160233929100339,0.012910213360821,0.153076566476703,0.00647676855174431,missense,"L49V,T77D",0.304334237966804,0.371586399959359
ERBIN_PDZ1 binding CRIPT,2,EIRVRVEKDPELGFSISGGVGGRGNPFRPDDDGIFVTRVQPEGPASKLVQPGDKIIQANGYSFINIEHGQAVSLLKAFQNTVELIIVREV*,2,2,FALSE,FALSE,133.333333333333,158,134,108,775,737,616,0.307770514864628,0.110927584593157,0.331638931632468,0.127608519165092,0.343380053429924,0.156223991122145,0.323696371648549,0.0737907700492877,0.16781989142413,0.0131393152575964,0.167553622553181,0.0145149333805261,0.174542897974214,0.0189511143308054,0.169248927532541,0.0086784474042486,missense,"L49V,T77A",0.47389706538912,0.567410875749814
ERBIN_PDZ1 binding CRIPT,2,EIRVRVEKDPELGFSISGGVGGRGNPFRPDDDGIFVTRVQPEGPASKLVQPGDKIIQANGYSFINIEHGQAVSLLKGFQNTVELIIVREV*,2,2,FALSE,FALSE,952,910,1102,844,6652,6067,6550,0.411972825851668,0.0464595795669813,0.331069652184971,0.0452405526772935,0.4173167217067,0.0560446949840574,0.382193440668343,0.0280579702180482,0.180162601487189,0.00550311326893894,0.167488869405747,0.00514592295644107,0.183511957359315,0.00679863198122734,0.176128700388304,0.00329986553392331,missense,"L49V,T77G",0.546029621261378,0.650715218782087
ERBIN_PDZ1 binding CRIPT,2,EIRVRVEKDPELGFSISGGVGGRGNPFRPDDDGIFVTRVQPEGPASKLVQPGDKIIQANGYSFINIEHGQAVSLLKVFQNTVELIIVREV*,2,2,FALSE,FALSE,577.666666666667,622,618,493,1322,844,649,0.0834386837392074,0.0569983438106154,-0.056692125219066,0.0619099812955134,-0.0386346471552137,0.0747312764962082,0.00531427861606325,0.0365693355442611,0.141247901577949,0.00675142446520684,0.12338259497079,0.0070420004869065,0.128201716860892,0.00906545118194668,0.131804376581365,0.00430087739858534,missense,"L49V,T77V",0.0813010858089924,0.114010191959373
ERBIN_PDZ1 binding CRIPT,2,EIRVRVEKDPELGFSISGGVGGRGNPFRPDDDGIFVTRVQPEGPASKLVQPGDKIIQANGYSFINIEHGQAVSLLK*FQNTVELIIVREV*,2,2,FALSE,TRUE,235,236,251,218,13,12,17,-0.878605991117589,0.165629193513519,-0.969054415174967,0.181003823995505,-0.776936505492213,0.155009876918698,-0.865064251163179,0.0959618562177829,0.0272942053787891,0.0196186926580732,0.019605214398876,0.0205884251624004,0.0386402940122648,0.0188038333855748,0.0294401610103517,0.0112859632911248,stop,"L49V,T77*",-0.991960001991341,-1.12547603919045
ERBIN_PDZ1 binding CRIPT,2,EIRVRVEKDPELGFSISGGVGGRGNPFRPDDDGIFVTRVQPEGPASKLVQPGDKIIQANGYSFINIEHGQAVSLLKYFQNTVELIIVREV*,2,2,FALSE,FALSE,373.333333333333,404,402,314,927,731,628,0.0771432137829888,0.0711724635371791,0.0222549898125371,0.0761481134379848,0.0565186594925721,0.093097402971011,0.0527320174894401,0.0453960111653854,0.140502206404356,0.00843034164589992,0.132362497901769,0.00866152824934161,0.139744509874204,0.0112933968395755,0.137381122190147,0.00533897254356248,missense,"L49V,T77Y",0.139771753757546,0.181536713392197
ERBIN_PDZ1 binding CRIPT,2,EIRVRVEKDPELGFSISGGVGGRGNPFRPDDDGIFVTRVQPEGPASKLVQPGDKIIQANGYSFINIEHGQAVSLLKWFQNTVELIIVREV*,2,2,FALSE,FALSE,342.666666666667,384,332,312,550,451,372,-0.0208261082118383,0.0735519245134136,-0.0548362109123997,0.0844441653592174,-0.0637383866656444,0.0942429051770534,-0.0427624828195162,0.0477996446481993,0.128897790676886,0.0087121875729032,0.123593697432424,0.00960516933025009,0.125156449394764,0.0114323546469965,0.126150124088722,0.00562166110672232,missense,"L49V,T77W",0.0220177791661293,0.0455451715127065
ERBIN_PDZ1 binding CRIPT,2,EIRVRVEKDPELGFSISGGVGGRGNPFRPDDDGIFVTRVQPEGPASKLVQPGDKIIQANGYSFINIEHGQAVSLLKCFQNTVELIIVREV*,2,2,FALSE,FALSE,474.333333333333,524,472,427,1407,1633,1251,0.144815254220609,0.062049416559004,0.201036069101738,0.0693161703393223,0.17157546102668,0.0793134854274313,0.170269061478912,0.0399416869395427,0.148517924737139,0.00734972143050672,0.152698095184455,0.00788442340097065,0.153701742593376,0.00962130668608209,0.151204518444613,0.00469749575875487,missense,"L49V,T77C",0.284706321158895,0.348918539448904
ERBIN_PDZ1 binding CRIPT,2,EIRVRVEKDPELGFSISGGVGGRGNPFRPDDDGIFVTRVQPEGPASKLVQPGDKIIQANGYSFINIEHGQAVSLLKFFQNTVELIIVREV*,2,2,FALSE,FALSE,233,264,270,165,186,180,196,-0.222202993351297,0.0926562739551614,-0.250156401633654,0.097523512563909,-0.0677641976678369,0.129481905899664,-0.199902082736443,0.0596264623487557,0.105044802358926,0.0109750879238579,0.101376845652154,0.0110928901703553,0.124668089034561,0.0157071035303187,0.107669116882904,0.00701259950329087,missense,"L49V,T77F",-0.171750578132535,-0.178233752026255
ERBIN_PDZ1 binding CRIPT,2,EIRVRVEKDPELGFSISGGVGGRGNPFRPDDDGIFVTRVQPEGPASKL*QPGDKIIQANGYSFINIEHGQAVSLLKKFQNTVELIIVREV*,2,2,FALSE,TRUE,168.666666666667,154,171,181,2,3,6,-1.27732884195848,0.355439121620247,-1.25697035373584,0.324473218229496,-0.998650750475366,0.212524446224193,-1.11645002744212,0.159003220110058,-0.0199343109259756,0.0421015808735067,-0.0131440150001116,0.0369074665012993,0.0117447322277833,0.0257807718875701,-0.000125030356478928,0.0187001854284704,stop,"L49*,T77K",-1.30194302946227,-1.48346879492132
ERBIN_PDZ1 binding CRIPT,2,EIRVRVEKDPELGFSISGGVGGRGNPFRPDDDGIFVTRVQPEGPASKL*QPGDKIIQANGYSFINIEHGQAVSLLKNFQNTVELIIVREV*,2,2,FALSE,TRUE,96,72,102,114,11,2,3,-0.618756034941837,0.216914507981708,-1.22618279039194,0.399943043018858,-1.05893757710293,0.290344207537649,-0.847857681585878,0.159379327068477,0.0580732988422234,0.0256934117403822,-0.00964205890964659,0.0454918422641773,0.00443149860819653,0.03522087889837,0.0314638058237126,0.0187444189342982,stop,"L49*,T77N",-0.970742633972704,-1.10097255553743
ERBIN_PDZ1 binding CRIPT,2,EIRVRVEKDPELGFSISGGVGGRGNPFRPDDDGIFVTRVQPEGPASKL*QPGDKIIQANGYSFINIEHGQAVSLLKTFQNTVELIIVREV*,1,1,FALSE,TRUE,223.666666666667,200,243,228,15,3,8,-0.808843481490206,0.157437197666478,-1.35423826044828,0.318789281839891,-0.983808512428458,0.185833198775033,-0.940672056172241,0.112408151079296,0.0355575387103239,0.0186483549695896,-0.0242078310778441,0.036260942596986,0.0135452044096268,0.0225429280813307,0.0205480142190449,0.0132201930715577,stop,L49*,-1.08519175377962,-1.23314739144676
ERBIN_PDZ1 binding CRIPT,2,EIRVRVEKDPELGFSISGGVGGRGNPFRPDDDGIFVTRVQPEGPASKL*QPGDKIIQANGYSFINIEHGQAVSLLKRFQNTVELIIVREV*,2,2,FALSE,TRUE,536.666666666667,592,539,479,6,20,5,-1.26779212764396,0.208713052212569,-1.04696936315744,0.134243463106043,-1.2839191626669,0.207979978737201,-1.15081621776018,0.0992268269063001,-0.0188046920276667,0.0247219535289989,0.0107427161369089,0.0152696304016696,-0.0228604155192242,0.0252294946970439,-0.00416679838465464,0.0116699527301534,stop,"L49*,T77R",-1.34431987303362,-1.53240890345905
ERBIN_PDZ1 binding CRIPT,2,EIRVRVEKDPELGFSISGGVGGRGNPFRPDDDGIFVTRVQPEGPASKL*QPGDKIIQANGYSFINIEHGQAVSLLKSFQNTVELIIVREV*,2,2,FALSE,TRUE,504.666666666667,450,563,501,11,11,20,-1.06657508069011,0.161856696245361,-1.19201616197638,0.174165307413023,-0.946786162043872,0.121475048864722,-1.03790479339884,0.0848474575634283,0.00502936353953837,0.0191718422998277,-0.00575574835190576,0.0198105726078391,0.0180362866684641,0.0147358131285714,0.00911258407746308,0.00997881167734928,stop,"L49*,T77S",-1.20508914296739,-1.37161431691188
ERBIN_PDZ1 binding CRIPT,2,EIRVRVEKDPELGFSISGGVGGRGNPFRPDDDGIFVTRVQPEGPASKL*QPGDKIIQANGYSFINIEHGQAVSLLKMFQNTVELIIVREV*,2,2,FALSE,TRUE,163.333333333333,152,172,166,2,2,4,-1.27383642950454,0.355665420847773,-1.37081823165979,0.389275124791698,-1.08194706303529,0.248624196187545,-1.19351864669846,0.180533747199622,-0.0195206364697051,0.0421283859004432,-0.0260937332038198,0.04427841134758,0.00164027943971295,0.0301599359580494,-0.00918898182747527,0.0212323659004688,stop,"L49*,T77M",-1.39697610680542,-1.59322045945995
ERBIN_PDZ1 binding CRIPT,2,EIRVRVEKDPELGFSISGGVGGRGNPFRPDDDGIFVTRVQPEGPASKL*QPGDKIIQANGYSFINIEHGQAVSLLKIFQNTVELIIVREV*,2,2,FALSE,TRUE,163.666666666667,152,191,148,1,0,1,-1.45902161468972,0.49033239939209,,,-1.41400814991998,0.449306415571385,-1.43455326907499,0.33126358811331,-0.0414557262682313,0.0580796201436784,,,-0.0386411624640664,0.0545041589956583,-0.0375367859159869,0.0389595287386729,stop,"L49*,T77I",-1.69419515823928,-1.93647237278769
ERBIN_PDZ1 binding CRIPT,2,EIRVRVEKDPELGFSISGGVGGRGNPFRPDDDGIFVTRVQPEGPASKL*QPGDKIIQANGYSFINIEHGQAVSLLKQFQNTVELIIVREV*,2,2,FALSE,TRUE,139,132,149,136,28,9,5,-0.531079333922547,0.150283271010926,-0.914750918754756,0.212930826685685,-0.971616027942988,0.236756484263858,-0.724982386298427,0.108996816080267,0.0684585589167454,0.017800976042141,0.0257820091616869,0.0242199876953712,0.0150242420772796,0.0287202955808233,0.0459150276597416,0.0128189898946892,stop,"L49*,T77Q",-0.819225485316193,-0.925988647448731
ERBIN_PDZ1 binding CRIPT,2,EIRVRVEKDPELGFSISGGVGGRGNPFRPDDDGIFVTRVQPEGPASKL*QPGDKIIQANGYSFINIEHGQAVSLLKHFQNTVELIIVREV*,2,2,FALSE,TRUE,88,84,113,67,26,0,1,-0.430123501947884,0.177100088771569,,,-1.20703918636326,0.472319609579794,-0.525888886370151,0.165826261740373,0.0804167252130108,0.0209774142928692,,,-0.0135343113132401,0.0572958279809257,0.0693301846841396,0.0195026354894487,stop,"L49*,T77H",-0.573723902963061,-0.642464130897162
ERBIN_PDZ1 binding CRIPT,2,EIRVRVEKDPELGFSISGGVGGRGNPFRPDDDGIFVTRVQPEGPASKL*QPGDKIIQANGYSFINIEHGQAVSLLKPFQNTVELIIVREV*,2,2,FALSE,TRUE,227,180,273,228,0,3,1,,,-1.37154217481959,0.318479226401781,-1.38014238452431,0.452001530968778,-1.37439534023777,0.260344772014518,,,-0.0261760786992818,0.0362256750924504,-0.0345329970836815,0.0548310962327872,-0.030461681251629,0.0306188485279385,stop,"L49*,T77P",-1.62001460123493,-1.85080283713504
ERBIN_PDZ1 binding CRIPT,2,EIRVRVEKDPELGFSISGGVGGRGNPFRPDDDGIFVTRVQPEGPASKL*QPGDKIIQANGYSFINIEHGQAVSLLKLFQNTVELIIVREV*,2,2,FALSE,TRUE,660,652,762,566,3,3,17,-1.36606362653229,0.286321594961977,-1.54837220444645,0.311848281026837,-1.0220860833359,0.125049670417661,-1.13324628175712,0.107564134766203,-0.030444900452524,0.0339146454424404,-0.0462897522729845,0.035471432891405,0.00890185470794579,0.0151694409040016,-0.00210041846482614,0.0126504938968449,stop,"L49*,T77L",-1.32265443899309,-1.50738795795905
ERBIN_PDZ1 binding CRIPT,2,EIRVRVEKDPELGFSISGGVGGRGNPFRPDDDGIFVTRVQPEGPASKL*QPGDKIIQANGYSFINIEHGQAVSLLKEFQNTVELIIVREV*,2,2,FALSE,TRUE,232.333333333333,244,239,214,4,0,3,-1.21509750804515,0.254679956883151,,,-1.22340594014843,0.271397767199998,-1.21898796332634,0.185714984603452,-0.0125630414785516,0.0301667097102302,,,-0.015519718419915,0.0329225369188729,-0.0121843987966928,0.0218417252589364,stop,"L49*,T77E",-1.42838224279605,-1.62949073290645
ERBIN_PDZ1 binding CRIPT,2,EIRVRVEKDPELGFSISGGVGGRGNPFRPDDDGIFVTRVQPEGPASKL*QPGDKIIQANGYSFINIEHGQAVSLLKDFQNTVELIIVREV*,2,2,FALSE,TRUE,163.666666666667,178,178,135,2,2,6,-1.31602271052728,0.35311183287839,-1.38030954200997,0.388743604217108,-0.922074850528185,0.223728878765881,-1.10094602229499,0.169967309625866,-0.0245175797272036,0.0418259147207921,-0.0271733299135702,0.0442179531134351,0.0210339497446289,0.0271399516178031,0.00169837781685603,0.0199896593577283,stop,"L49*,T77D",-1.28282508840542,-1.46138989447738
ERBIN_PDZ1 binding CRIPT,2,EIRVRVEKDPELGFSISGGVGGRGNPFRPDDDGIFVTRVQPEGPASKL*QPGDKIIQANGYSFINIEHGQAVSLLKAFQNTVELIIVREV*,2,2,FALSE,TRUE,128.666666666667,126,136,124,4,2,1,-1.03853132025571,0.268497271316161,-1.30581398350436,0.393424163983106,-1.3678021472209,0.453069323210867,-1.17069063437093,0.199190289489358,0.0083511325179902,0.0318033634876879,-0.0186997728506976,0.0447503471387834,-0.0330360359170487,0.0549606272524214,-0.00650420561229728,0.023426540333104,stop,"L49*,T77A",-1.36882695502295,-1.56071160728081
ERBIN_PDZ1 binding CRIPT,2,EIRVRVEKDPELGFSISGGVGGRGNPFRPDDDGIFVTRVQPEGPASKL*QPGDKIIQANGYSFINIEHGQAVSLLKGFQNTVELIIVREV*,2,2,FALSE,TRUE,500,460,596,444,9,11,18,-1.13471536678895,0.174999889611268,-1.24114791530256,0.170323188616896,-0.94115202042621,0.128883717580475,-1.07201058051937,0.088622323877502,-0.00304181825062863,0.0207286467841188,-0.0113442790476913,0.0193735477232097,0.0187197493119757,0.0156345389059811,0.00510144176917274,0.0104227693531247,stop,"L49*,T77G",-1.24714488415686,-1.42018359118975
ERBIN_PDZ1 binding CRIPT,2,EIRVRVEKDPELGFSISGGVGGRGNPFRPDDDGIFVTRVQPEGPASKL*QPGDKIIQANGYSFINIEHGQAVSLLKVFQNTVELIIVREV*,2,2,FALSE,TRUE,625,618,697,560,11,5,5,-1.19243145524615,0.154518412850747,-1.47323908121034,0.243863539494327,-1.33619556958125,0.20431253123589,-1.29122682131896,0.109993568398694,-0.00987825919952123,0.0183026264115972,-0.0377436748983849,0.027738453928143,-0.0292019265580954,0.0247846064542052,-0.0206803276129009,0.0129362167858676,stop,"L49*,T77V",-1.51745975638118,-1.73236444448404
ERBIN_PDZ1 binding CRIPT,2,EIRVRVEKDPELGFSISGGVGGRGNPFRPDDDGIFVTRVQPEGPASKL*QPGDKIIQANGYSFINIEHGQAVSLLK*FQNTVELIIVREV*,2,2,FALSE,TRUE,192.666666666667,180,208,190,1,0,3,-1.50419301892789,0.488362948065591,,,-1.19234127166832,0.274206749730409,-1.26709054222351,0.239095881524688,-0.0468062558329955,0.0578463396484954,,,-0.0117513466110365,0.0332632870732166,-0.017841687651233,0.0281197910117824,stop,"L49*,T77*",-1.48769738487139,-1.69799251941187
ERBIN_PDZ1 binding CRIPT,2,EIRVRVEKDPELGFSISGGVGGRGNPFRPDDDGIFVTRVQPEGPASKL*QPGDKIIQANGYSFINIEHGQAVSLLKYFQNTVELIIVREV*,2,2,FALSE,TRUE,116.666666666667,110,131,109,1,0,0,-1.37262017026029,0.495133295899143,,,,,-1.37262017026029,0.495133295899143,-0.0312215196799088,0.0586482838620549,,,,,-0.0302529055568789,0.0582320561729177,stop,"L49*,T77Y",-1.61782564459609,-1.84827485802048
ERBIN_PDZ1 binding CRIPT,2,EIRVRVEKDPELGFSISGGVGGRGNPFRPDDDGIFVTRVQPEGPASKL*QPGDKIIQANGYSFINIEHGQAVSLLKWFQNTVELIIVREV*,2,2,FALSE,TRUE,234.666666666667,238,251,215,8,6,0,-1.02326054984979,0.191244567208118,-1.17133925987618,0.234575873279737,,,-1.08238591314735,0.148225847348989,0.0101599474067816,0.0226528204780279,-0.00340383753541926,0.0266820208839594,,,0.00388121085881138,0.0174326710415024,stop,"L49*,T77W",-1.25993867490606,-1.43495886596501
ERBIN_PDZ1 binding CRIPT,2,EIRVRVEKDPELGFSISGGVGGRGNPFRPDDDGIFVTRVQPEGPASKL*QPGDKIIQANGYSFINIEHGQAVSLLKCFQNTVELIIVREV*,2,2,FALSE,TRUE,286.333333333333,236,298,325,3,7,5,-1.28304995454104,0.290019889814717,-1.17618050357352,0.216984361048107,-1.19912485043397,0.212016708673137,-1.20834308938355,0.134382842674948,-0.0206119737645027,0.0343527065628003,-0.00395450868343938,0.0246810602131873,-0.012574244399247,0.0257191796038818,-0.0109324674430063,0.0158046112191129,stop,"L49*,T77C",-1.41525608148066,-1.61433161048674
ERBIN_PDZ1 binding CRIPT,2,EIRVRVEKDPELGFSISGGVGGRGNPFRPDDDGIFVTRVQPEGPASKL*QPGDKIIQANGYSFINIEHGQAVSLLKFFQNTVELIIVREV*,2,2,FALSE,TRUE,229.333333333333,236,247,205,2,6,2,-1.39137634356347,0.349410255416754,-1.16689253348356,0.234865884585703,-1.3180736961525,0.323869766058663,-1.25837797349371,0.167008172688511,-0.0334431787465917,0.0413874647770993,-0.00289804107470804,0.0267150084526048,-0.0270036105838984,0.0392877746931336,-0.0168170124862098,0.0196416386736284,stop,"L49*,T77F",-1.47695394317039,-1.68558514881499
ERBIN_PDZ1 binding CRIPT,2,EIRVRVEKDPELGFSISGGVGGRGNPFRPDDDGIFVTRVQPEGPASKLYQPGDKIIQANGYSFINIEHGQAVSLLKKFQNTVELIIVREV*,2,2,FALSE,FALSE,279,304,302,231,20,10,4,-0.843849745266135,0.13329368168691,-1.08114265107685,0.187287321212581,-1.16823986112717,0.239609551340289,-0.965316428067245,0.0989128434099907,0.0314110647973701,0.0157885679378441,0.00685564808856083,0.0213031465940046,-0.0088276689900883,0.029066393513481,0.0176496180489185,0.0116330254930924,missense,"L49Y,T77K",-1.11558065295765,-1.26824287989699
ERBIN_PDZ1 binding CRIPT,2,EIRVRVEKDPELGFSISGGVGGRGNPFRPDDDGIFVTRVQPEGPASKLYQPGDKIIQANGYSFINIEHGQAVSLLKNFQNTVELIIVREV*,2,2,FALSE,FALSE,250.333333333333,216,311,224,6,1,13,-1.07420633468948,0.216505187996438,-1.72663313248037,0.533876318716291,-0.852394342465622,0.160875508553741,-0.975255433702985,0.12551040519886,0.00412544543407967,0.0256449279989628,-0.0665661845338724,0.0607261901502209,0.0294867057229969,0.0195153774636619,0.0164807030531448,0.0147611340751247,missense,"L49Y,T77N",-1.12783641023486,-1.28239679134508
ERBIN_PDZ1 binding CRIPT,2,EIRVRVEKDPELGFSISGGVGGRGNPFRPDDDGIFVTRVQPEGPASKLYQPGDKIIQANGYSFINIEHGQAVSLLKTFQNTVELIIVREV*,1,1,FALSE,FALSE,213,194,228,217,10,7,2,-0.909032213551976,0.180756527404255,-1.10206715626492,0.221937348161703,-1.33293001025712,0.322786644520973,-1.04104292971193,0.128558345830487,0.0236902350036168,0.0214105175655234,0.00447557346021732,0.0252444417057304,-0.028805790294638,0.039156384117669,0.00874351148312213,0.0151195988593408,missense,L49Y,-1.2089587692022,-1.37608326532738
ERBIN_PDZ1 binding CRIPT,2,EIRVRVEKDPELGFSISGGVGGRGNPFRPDDDGIFVTRVQPEGPASKLYQPGDKIIQANGYSFINIEHGQAVSLLKRFQNTVELIIVREV*,2,2,FALSE,FALSE,551.333333333333,590,630,434,25,5,6,-0.907262794344938,0.117757146746539,-1.45066996999529,0.244285533840225,-1.2260394201568,0.19180526338819,-1.06038946653875,0.0928260102017893,0.0238998217972839,0.0139482733768393,-0.0351765332381931,0.0277864540135428,-0.0158391788329276,0.0232673832591939,0.00646818758836133,0.0109171600559852,missense,"L49Y,T77R",-1.23281492425372,-1.40363422757752
ERBIN_PDZ1 binding CRIPT,2,EIRVRVEKDPELGFSISGGVGGRGNPFRPDDDGIFVTRVQPEGPASKLYQPGDKIIQANGYSFINIEHGQAVSLLKSFQNTVELIIVREV*,2,2,FALSE,FALSE,446.333333333333,436,454,449,16,15,19,-0.926471552860928,0.146442740780328,-1.03647592274868,0.157392535219607,-0.932876551206465,0.125353594546093,-0.958656318856732,0.0814768876780044,0.021624554245265,0.0173460672145375,0.0119363009340865,0.0179027401795104,0.0197236243390951,0.0152063091267657,0.0184329058158219,0.0095824028385005,missense,"L49Y,T77S",-1.10736809277656,-1.25875837013263
ERBIN_PDZ1 binding CRIPT,2,EIRVRVEKDPELGFSISGGVGGRGNPFRPDDDGIFVTRVQPEGPASKLYQPGDKIIQANGYSFINIEHGQAVSLLKMFQNTVELIIVREV*,2,2,FALSE,FALSE,202,150,266,190,8,12,1,-0.899927388217924,0.20302001755891,-0.99554076891708,0.177171586357979,-1.47924727517452,0.44496985521917,-0.997555421518,0.127859025854272,0.0247686968746493,0.0240476165066865,0.0165925028450145,0.0201525242180828,-0.0465551461784751,0.0539781024633233,0.0138580271922109,0.0150373526430691,missense,"L49Y,T77M",-1.15533445661515,-1.31415369584792
ERBIN_PDZ1 binding CRIPT,2,EIRVRVEKDPELGFSISGGVGGRGNPFRPDDDGIFVTRVQPEGPASKLYQPGDKIIQANGYSFINIEHGQAVSLLKIFQNTVELIIVREV*,2,2,FALSE,FALSE,138.666666666667,142,133,141,0,1,1,,,-1.49150474431918,0.542314059866608,-1.4013546598571,0.450274604375153,-1.43814164636156,0.346429527503095,,,-0.0398213174014917,0.0616859477861553,-0.0371062014434014,0.0546216073887139,-0.0379588108322107,0.0407431773879872,missense,"L49Y,T77I",-1.69861997523355,-1.94158249911399
ERBIN_PDZ1 binding CRIPT,2,EIRVRVEKDPELGFSISGGVGGRGNPFRPDDDGIFVTRVQPEGPASKLYQPGDKIIQANGYSFINIEHGQAVSLLKQFQNTVELIIVREV*,2,2,FALSE,FALSE,134,150,155,97,2,1,7,-1.27029775858829,0.355897605021031,-1.53387660125471,0.54023388649789,-0.795490162131165,0.230658187021147,-1.00396180656019,0.18221857632779,-0.0191014827224031,0.0421558879961703,-0.0446409382595063,0.0614493367976066,0.036389599572226,0.0279805274604486,0.0131045796322675,0.0214305167120702,missense,"L49Y,T77Q",-1.16323415030473,-1.32327688280573
ERBIN_PDZ1 binding CRIPT,2,EIRVRVEKDPELGFSISGGVGGRGNPFRPDDDGIFVTRVQPEGPASKLYQPGDKIIQANGYSFINIEHGQAVSLLKHFQNTVELIIVREV*,2,2,FALSE,FALSE,186,206,182,170,3,1,7,-1.2467272652487,0.292016726567814,-1.57832602389176,0.538361439752183,-0.942019890598245,0.204227385568768,-1.08935766218439,0.159815101347026,-0.0163095699272051,0.034589230847658,-0.0496968734948717,0.0612363538404315,0.0186144703036979,0.0247742776611638,0.00306127149114849,0.0187956698448659,missense,"L49Y,T77H",-1.26853551719865,-1.44488717490508
ERBIN_PDZ1 binding CRIPT,2,EIRVRVEKDPELGFSISGGVGGRGNPFRPDDDGIFVTRVQPEGPASKLYQPGDKIIQANGYSFINIEHGQAVSLLKPFQNTVELIIVREV*,2,2,FALSE,FALSE,127.333333333333,122,146,114,3,3,0,-0.965879945667048,0.319827621630859,-1.18129570006866,0.333622487833377,,,-1.0690422459373,0.230875098712901,0.0169566504161687,0.0378834170428186,-0.00453634081221124,0.0379481575119755,,,0.00545054417766513,0.0271529542216771,missense,"L49Y,T77P",-1.24348463991426,-1.41595645355016
ERBIN_PDZ1 binding CRIPT,2,EIRVRVEKDPELGFSISGGVGGRGNPFRPDDDGIFVTRVQPEGPASKLYQPGDKIIQANGYSFINIEHGQAVSLLKLFQNTVELIIVREV*,2,2,FALSE,FALSE,657,678,694,599,11,17,3,-1.12805415496243,0.15755469041904,-1.16053803624479,0.140009251898252,-1.43229616507179,0.259213430245154,-1.18630472117059,0.0970458042690491,-0.00225280114088747,0.0186622719256114,-0.00217524368868066,0.0159254646731796,-0.0408596326461174,0.0314444876063587,-0.0083405603618921,0.0114134451719287,missense,"L49Y,T77L",-1.38808063742693,-1.58294727249772
ERBIN_PDZ1 binding CRIPT,2,EIRVRVEKDPELGFSISGGVGGRGNPFRPDDDGIFVTRVQPEGPASKLYQPGDKIIQANGYSFINIEHGQAVSLLKEFQNTVELIIVREV*,2,2,FALSE,FALSE,236,266,226,216,4,2,2,-1.23816141507076,0.253423493283367,-1.44639660324942,0.385491629236048,-1.33172375823381,0.322872440389823,-1.31024049608023,0.17707417113195,-0.0152949493857946,0.0300178822440251,-0.0346904557095705,0.0438480546104664,-0.0286594630894416,0.0391667917849421,-0.0229165039838341,0.0208254891471265,missense,"L49Y,T77E",-1.54090546024354,-1.75944138545148
ERBIN_PDZ1 binding CRIPT,2,EIRVRVEKDPELGFSISGGVGGRGNPFRPDDDGIFVTRVQPEGPASKLYQPGDKIIQANGYSFINIEHGQAVSLLKDFQNTVELIIVREV*,2,2,FALSE,FALSE,157,170,144,157,1,3,2,-1.48892224852196,0.488992710540653,-1.20940172744252,0.32801920425725,-1.24840740553278,0.329793786952544,-1.27678555208341,0.210025154606061,-0.0449974409442041,0.0579209346892834,-0.00773328344262575,0.0373108075266311,-0.0185525792854776,0.0400064018159693,-0.0189819065850728,0.0247008163297447,missense,"L49Y,T77D",-1.49965227170793,-1.71179896203546
ERBIN_PDZ1 binding CRIPT,2,EIRVRVEKDPELGFSISGGVGGRGNPFRPDDDGIFVTRVQPEGPASKLYQPGDKIIQANGYSFINIEHGQAVSLLKAFQNTVELIIVREV*,2,2,FALSE,FALSE,165.666666666667,174,184,139,5,5,6,-1.06514900126709,0.237853795475244,-1.13585435648283,0.259522314753826,-0.929700300256835,0.222488517908976,-1.03316246934611,0.137718589248268,0.00519828191263924,0.0281736595584167,0.000632421267196398,0.0295195738815703,0.0201089268426184,0.0269894867612736,0.0096703233426586,0.0161969245283672,missense,"L49Y,T77A",-1.19924139776528,-1.36486088129059
ERBIN_PDZ1 binding CRIPT,2,EIRVRVEKDPELGFSISGGVGGRGNPFRPDDDGIFVTRVQPEGPASKLYQPGDKIIQANGYSFINIEHGQAVSLLKGFQNTVELIIVREV*,2,2,FALSE,FALSE,514.333333333333,578,508,457,18,19,21,-1.03911913500327,0.127119038763648,-1.04726666347402,0.137623371353437,-0.911408054835846,0.121374994448118,-0.993990024815378,0.0740107928234058,0.00828150616391721,0.015057184664068,0.0107088994739042,0.0156540807766461,0.0223279101873038,0.014723675795024,0.0142773493884465,0.00870432402908454,missense,"L49Y,T77G",-1.15093797690825,-1.30907629564757
ERBIN_PDZ1 binding CRIPT,2,EIRVRVEKDPELGFSISGGVGGRGNPFRPDDDGIFVTRVQPEGPASKLYQPGDKIIQANGYSFINIEHGQAVSLLKVFQNTVELIIVREV*,2,2,FALSE,FALSE,333.666666666667,390,317,294,56,2,2,-0.615842157897538,0.105256971255244,-1.36920421679493,0.38936726405399,-1.41163316084893,0.317872867439012,-0.736165610489341,0.0967852524832386,0.0584184460772177,0.0124676340285852,-0.0259101457882464,0.0442888918018839,-0.0383530588949761,0.0385603069683947,0.0445997815539489,0.0113828019767469,missense,"L49Y,T77V",-0.83301548466659,-0.941914422189538
ERBIN_PDZ1 binding CRIPT,2,EIRVRVEKDPELGFSISGGVGGRGNPFRPDDDGIFVTRVQPEGPASKLYQPGDKIIQANGYSFINIEHGQAVSLLK*FQNTVELIIVREV*,2,2,FALSE,TRUE,236.666666666667,250,259,201,0,5,1,,,-1.23049109160732,0.253043412264328,-1.49394518986946,0.444128699794064,-1.2950545447552,0.219861777206895,,,-0.0101321100875272,0.0287826259204994,-0.0483381108806788,0.0538760641495108,-0.0211305017538839,0.0258576901748037,stop,"L49Y,T77*",-1.52217971037639,-1.73781541820817
ERBIN_PDZ1 binding CRIPT,2,EIRVRVEKDPELGFSISGGVGGRGNPFRPDDDGIFVTRVQPEGPASKLYQPGDKIIQANGYSFINIEHGQAVSLLKYFQNTVELIIVREV*,2,2,FALSE,FALSE,228,218,256,210,7,2,1,-1.03548492751856,0.203394588323943,-1.48089797672644,0.384069834607905,-1.5053843805099,0.443504998703257,-1.18557252422712,0.166584163074371,0.00871197616854506,0.0240919842208678,-0.0386148421128625,0.0436863314399187,-0.0497257684876941,0.0538004046391166,-0.00825444752339916,0.0195917713916804,missense,"L49Y,T77Y",-1.38717776762816,-1.58190456751492
ERBIN_PDZ1 binding CRIPT,2,EIRVRVEKDPELGFSISGGVGGRGNPFRPDDDGIFVTRVQPEGPASKLYQPGDKIIQANGYSFINIEHGQAVSLLKWFQNTVELIIVREV*,2,2,FALSE,FALSE,274.666666666667,260,290,274,4,3,1,-1.23206611461284,0.253745670083176,-1.40318238132884,0.316574256857991,-1.5748564781765,0.440237106688353,-1.34540947030615,0.180572007933837,-0.0145729641861705,0.030056043920013,-0.0297750193705828,0.0360089928035173,-0.0581532427586026,0.0534039854031827,-0.0270526865020156,0.0212368657013153,missense,"L49Y,T77W",-1.58427221418232,-1.80952472025955
ERBIN_PDZ1 binding CRIPT,2,EIRVRVEKDPELGFSISGGVGGRGNPFRPDDDGIFVTRVQPEGPASKLYQPGDKIIQANGYSFINIEHGQAVSLLKCFQNTVELIIVREV*,2,2,FALSE,FALSE,170.333333333333,192,150,169,1,3,2,-1.5214355012226,0.487692934390919,-1.22070136840093,0.327124523199005,-1.26764209109989,0.328008604666414,-1.29515059017588,0.20922569098702,-0.0488486189794099,0.0577669768738463,-0.00901857016805979,0.0372090413119442,-0.0208858875224595,0.0397898461297218,-0.0211417975450949,0.0246067923350795,missense,"L49Y,T77C",-1.5222981436892,-1.7379521943032
ERBIN_PDZ1 binding CRIPT,2,EIRVRVEKDPELGFSISGGVGGRGNPFRPDDDGIFVTRVQPEGPASKLYQPGDKIIQANGYSFINIEHGQAVSLLKFFQNTVELIIVREV*,2,2,FALSE,FALSE,235,276,253,176,28,3,4,-0.728140507518791,0.123047352629024,-1.3654011749208,0.318250498717314,-1.09722352867508,0.246830460464132,-0.861891826797213,0.104068361188056,0.0451167644081079,0.0145748955386982,-0.0254775657394579,0.0361996582784944,-0.000212867729494803,0.0299423426772129,0.0298132661830664,0.0122393599960218,missense,"L49Y,T77F",-0.988048095263995,-1.12095826194015
ERBIN_PDZ1 binding CRIPT,2,EIRVRVEKDPELGFSISGGVGGRGNPFRPDDDGIFVTRVQPEGPASKLWQPGDKIIQANGYSFINIEHGQAVSLLKKFQNTVELIIVREV*,2,2,FALSE,FALSE,399.666666666667,402,429,368,6,11,2,-1.24016266598864,0.206978379967589,-1.15192657713691,0.174588999348712,-1.47086731239586,0.315089741803213,-1.2315398793799,0.122885005176196,-0.0155319965261978,0.0245164824950897,-0.00119572636430582,0.0198587657869514,-0.0455385953173326,0.0382226934447473,-0.0136606151747111,0.0144523638048514,missense,"L49W,T77K",-1.4438599718722,-1.64736563054079
ERBIN_PDZ1 binding CRIPT,2,EIRVRVEKDPELGFSISGGVGGRGNPFRPDDDGIFVTRVQPEGPASKLWQPGDKIIQANGYSFINIEHGQAVSLLKNFQNTVELIIVREV*,2,2,FALSE,FALSE,449.666666666667,432,479,438,20,15,1,-0.937731224658706,0.126220038429666,-1.09659059042017,0.152413414380782,-1.69736099523135,0.436188671793043,-1.03524536968276,0.0948847109910226,0.0202908519205396,0.014950698537572,0.00509850983555184,0.0173363860854264,-0.0730139379186148,0.0529128805990438,0.00942535583509892,0.0111592814826692,missense,"L49W,T77N",-1.20180981576343,-1.36782709219745
ERBIN_PDZ1 binding CRIPT,2,EIRVRVEKDPELGFSISGGVGGRGNPFRPDDDGIFVTRVQPEGPASKLWQPGDKIIQANGYSFINIEHGQAVSLLKTFQNTVELIIVREV*,1,1,FALSE,FALSE,446,446,462,430,8,12,12,-1.19105353811134,0.181339016137393,-1.14835487899966,0.16740474005589,-1.04360590522707,0.146658460732608,-1.11663157531662,0.0942448306156976,-0.00971504562465103,0.0214795130559306,-0.000789460694453126,0.0190415864504463,0.00629134269817794,0.0177907454351909,-0.000146381992722072,0.0110840258893401,missense,L49W,-1.30216689558788,-1.48372733311251
ERBIN_PDZ1 binding CRIPT,2,EIRVRVEKDPELGFSISGGVGGRGNPFRPDDDGIFVTRVQPEGPASKLWQPGDKIIQANGYSFINIEHGQAVSLLKRFQNTVELIIVREV*,2,2,FALSE,FALSE,1358.33333333333,1264,1493,1318,28,32,9,-1.10908434346204,0.100250022728146,-1.18708912548596,0.102092844693468,-1.37606322439448,0.151864475899006,-1.18889926192846,0.0647111902485668,-5.83673978762911e-06,0.0118745635545693,-0.00519531863381284,0.0116126325189694,-0.0340381650835591,0.0184222732045024,-0.00864570130960501,0.00761060849024075,missense,"L49W,T77R",-1.39127995765469,-1.58664209886982
ERBIN_PDZ1 binding CRIPT,2,EIRVRVEKDPELGFSISGGVGGRGNPFRPDDDGIFVTRVQPEGPASKLWQPGDKIIQANGYSFINIEHGQAVSLLKSFQNTVELIIVREV*,2,2,FALSE,FALSE,880,834,995,811,33,12,18,-0.957621351957291,0.0993243224481153,-1.32090801684436,0.16101596354567,-1.0784044651349,0.119381963414669,-1.06465126049623,0.0689898666758883,0.0179348765871873,0.0117649148332168,-0.0204166557814535,0.0183148899411879,0.00207002251154273,0.0144819065334116,0.00596696291374441,0.00811381869267536,missense,"L49W,T77S",-1.23807012927347,-1.40970335123987
ERBIN_PDZ1 binding CRIPT,2,EIRVRVEKDPELGFSISGGVGGRGNPFRPDDDGIFVTRVQPEGPASKLWQPGDKIIQANGYSFINIEHGQAVSLLKMFQNTVELIIVREV*,2,2,FALSE,FALSE,395.666666666667,364,472,351,11,12,4,-1.05169485693376,0.161453852861411,-1.15428235956954,0.16711547165572,-1.27749809470031,0.231451850831707,-1.1366665121183,0.103786583250071,0.00679191837885412,0.0191241257084986,-0.00146368672692415,0.0190086833842166,-0.0220814929460224,0.028076804693581,-0.0025026678149826,0.0122062204175507,missense,"L49W,T77M",-1.32687191453089,-1.51225863008044
ERBIN_PDZ1 binding CRIPT,2,EIRVRVEKDPELGFSISGGVGGRGNPFRPDDDGIFVTRVQPEGPASKLWQPGDKIIQANGYSFINIEHGQAVSLLKIFQNTVELIIVREV*,2,2,FALSE,FALSE,390.333333333333,320,454,397,6,4,7,-1.17921385186058,0.209858578601352,-1.44761869249748,0.272816469621986,-1.16351371662785,0.181592132036751,-1.22630590242033,0.122658008306434,-0.00831264088672851,0.0248576405397033,-0.0348294632314571,0.0310317281916764,-0.00825435304733677,0.022028455623775,-0.0130450531778879,0.014425666964666,missense,"L49W,T77I",-1.43740597098299,-1.63991204321806
ERBIN_PDZ1 binding CRIPT,2,EIRVRVEKDPELGFSISGGVGGRGNPFRPDDDGIFVTRVQPEGPASKLWQPGDKIIQANGYSFINIEHGQAVSLLKQFQNTVELIIVREV*,2,2,FALSE,FALSE,321.333333333333,358,304,302,7,9,2,-1.16800927057177,0.194912130268093,-1.11213382073008,0.195240464621119,-1.41924885619498,0.317527168173006,-1.18443287468791,0.126517146600724,-0.0069854640044143,0.0230872414333644,0.00333053263510677,0.022207783271054,-0.0392768985189344,0.0385183711154755,-0.00812041465480809,0.0148795357708913,missense,"L49W,T77Q",-1.3857724692869,-1.58028161857505
ERBIN_PDZ1 binding CRIPT,2,EIRVRVEKDPELGFSISGGVGGRGNPFRPDDDGIFVTRVQPEGPASKLWQPGDKIIQANGYSFINIEHGQAVSLLKHFQNTVELIIVREV*,2,2,FALSE,FALSE,261.333333333333,250,271,263,1,19,2,-1.59195805380426,0.48535407684584,-0.873495712352411,0.150698512930974,-1.38313843763788,0.319528447435407,-1.01196972284306,0.131223988197124,-0.0572019790073892,0.0574899404023491,0.0304746157090223,0.0171413232443168,-0.0348964402698957,0.038761140947671,0.0121627778292485,0.0154331019853001,missense,"L49W,T77H",-1.17310868724092,-1.33468077390968
ERBIN_PDZ1 binding CRIPT,2,EIRVRVEKDPELGFSISGGVGGRGNPFRPDDDGIFVTRVQPEGPASKLWQPGDKIIQANGYSFINIEHGQAVSLLKPFQNTVELIIVREV*,2,2,FALSE,FALSE,435,458,436,411,20,7,3,-0.860293972742366,0.135071327801123,-1.19664330931031,0.218518211128942,-1.36899997008934,0.262922564382926,-1.01993503022189,0.105280700203122,0.029463254523034,0.0159991292044286,-0.00628206693731995,0.0248555292210928,-0.0331813406040231,0.0318944327435192,0.0112259872103182,0.0123819417900773,missense,"L49W,T77P",-1.1829306832686,-1.34602398664431
ERBIN_PDZ1 binding CRIPT,2,EIRVRVEKDPELGFSISGGVGGRGNPFRPDDDGIFVTRVQPEGPASKLWQPGDKIIQANGYSFINIEHGQAVSLLKLFQNTVELIIVREV*,2,2,FALSE,FALSE,1225,1258,1291,1126,13,33,16,-1.20938334743109,0.146652115896349,-1.12354468967258,0.102726888665825,-1.21841013358013,0.117895536702816,-1.17427727438029,0.0684860734946174,-0.0118862020971123,0.0173708675891835,0.0020325941933946,0.011684752359238,-0.0149136904931511,0.0143015920864541,-0.00692602620935098,0.00805456815736643,missense,"L49W,T77L",-1.37324962978604,-1.56581925959023
ERBIN_PDZ1 binding CRIPT,2,EIRVRVEKDPELGFSISGGVGGRGNPFRPDDDGIFVTRVQPEGPASKLWQPGDKIIQANGYSFINIEHGQAVSLLKEFQNTVELIIVREV*,2,2,FALSE,FALSE,540.333333333333,500,608,513,7,9,7,-1.25726269786766,0.191040875769271,-1.30399887690158,0.186140391923517,-1.23045758822395,0.177473438473023,-1.26291922621343,0.106593983200574,-0.0175574864942473,0.0226286933320155,-0.018493312094079,0.0211726882019485,-0.0163751349787923,0.021528827928572,-0.0173511039837119,0.0125363954895395,missense,"L49W,T77E",-1.48255374793026,-1.6920522433327
ERBIN_PDZ1 binding CRIPT,2,EIRVRVEKDPELGFSISGGVGGRGNPFRPDDDGIFVTRVQPEGPASKLWQPGDKIIQANGYSFINIEHGQAVSLLKDFQNTVELIIVREV*,2,2,FALSE,FALSE,467.666666666667,396,561,446,9,9,6,-1.12781867120707,0.173932095191678,-1.28172899376208,0.186919790932936,-1.23416433959748,0.191424103212158,-1.20995393931842,0.106019585427225,-0.00222490821135987,0.0206021670851264,-0.0159602063713817,0.0212613415675121,-0.0168247910691976,0.0232211457381675,-0.0111219176469618,0.0124688412295447,missense,"L49W,T77D",-1.4172424155804,-1.61662558517293
ERBIN_PDZ1 binding CRIPT,2,EIRVRVEKDPELGFSISGGVGGRGNPFRPDDDGIFVTRVQPEGPASKLWQPGDKIIQANGYSFINIEHGQAVSLLKAFQNTVELIIVREV*,2,2,FALSE,FALSE,251,266,259,228,6,2,2,-1.12983502604832,0.21268632277797,-1.48412289978757,0.383945520919316,-1.34584358060913,0.321891200405496,-1.24628379275865,0.161078084920144,-0.00246374440370553,0.0251925853808868,-0.0389816635734974,0.0436721912796852,-0.0303723009592421,0.0390477601880961,-0.0153946298313517,0.0189442078870141,missense,"L49W,T77A",-1.4620406461075,-1.66836210161742
ERBIN_PDZ1 binding CRIPT,2,EIRVRVEKDPELGFSISGGVGGRGNPFRPDDDGIFVTRVQPEGPASKLWQPGDKIIQANGYSFINIEHGQAVSLLKGFQNTVELIIVREV*,2,2,FALSE,FALSE,1153,1138,1271,1050,49,27,27,-0.947945753904091,0.0810842890113438,-1.1889941019153,0.11103108729069,-1.05765816054723,0.0977756156168449,-1.03979762269582,0.0544075108810559,0.0190809461928048,0.00960439226785278,-0.00541200170594844,0.0126293200934864,0.00458670120703958,0.0118608982974386,0.00888997060577681,0.00639880463724589,missense,"L49W,T77G",-1.20742318495118,-1.37430985198225
ERBIN_PDZ1 binding CRIPT,2,EIRVRVEKDPELGFSISGGVGGRGNPFRPDDDGIFVTRVQPEGPASKLWQPGDKIIQANGYSFINIEHGQAVSLLKVFQNTVELIIVREV*,2,2,FALSE,FALSE,1063.66666666667,1082,1135,974,14,12,14,-1.27491414687267,0.134747720335828,-1.39180339676687,0.158904527918893,-1.21406997669596,0.126318180881464,-1.28009991921066,0.079720000902924,-0.0196482915368415,0.0159607980668507,-0.0284807076433129,0.0180747230020175,-0.0143871976751489,0.0153233205140197,-0.0193717054823196,0.00937577741010924,missense,"L49W,T77V",-1.50373920761761,-1.71651887673769
ERBIN_PDZ1 binding CRIPT,2,EIRVRVEKDPELGFSISGGVGGRGNPFRPDDDGIFVTRVQPEGPASKLWQPGDKIIQANGYSFINIEHGQAVSLLK*FQNTVELIIVREV*,2,2,FALSE,TRUE,358,402,371,301,6,0,1,-1.24016266598864,0.206978379967589,,,-1.59940021005926,0.43927063270385,-1.30542914860266,0.187234732386497,-0.0155319965261978,0.0245164824950897,,,-0.0611305771979162,0.0532867450302637,-0.0223506469532079,0.0220204610438329,stop,"L49W,T77*",-1.53497260246858,-1.75258965514371
ERBIN_PDZ1 binding CRIPT,2,EIRVRVEKDPELGFSISGGVGGRGNPFRPDDDGIFVTRVQPEGPASKLWQPGDKIIQANGYSFINIEHGQAVSLLKYFQNTVELIIVREV*,2,2,FALSE,FALSE,342,380,344,302,7,2,6,-1.18394257262116,0.194129221549564,-1.5626832878313,0.381314896789559,-1.13234285268878,0.198542406805049,-1.20598709924755,0.130431324828752,-0.00887275542511215,0.0229945062989214,-0.0479175779330056,0.0433729688277482,-0.00447309895149578,0.0240846480994968,-0.0106553821589446,0.0153398777602771,missense,"L49W,T77Y",-1.41235091729095,-1.61097649861945
ERBIN_PDZ1 binding CRIPT,2,EIRVRVEKDPELGFSISGGVGGRGNPFRPDDDGIFVTRVQPEGPASKLWQPGDKIIQANGYSFINIEHGQAVSLLKWFQNTVELIIVREV*,2,2,FALSE,FALSE,671.333333333333,634,741,639,6,11,7,-1.36188254357392,0.202794489460055,-1.30321138628492,0.16855351828955,-1.28781428009159,0.174639085212251,-1.31319801850752,0.104086265593751,-0.0299496533297303,0.0240209028195439,-0.0184037383421586,0.0191722551521887,-0.0233329217912578,0.0211850001188166,-0.0232643347872655,0.0122414657125365,missense,"L49W,T77W",-1.54455237205134,-1.76365312574782
ERBIN_PDZ1 binding CRIPT,2,EIRVRVEKDPELGFSISGGVGGRGNPFRPDDDGIFVTRVQPEGPASKLWQPGDKIIQANGYSFINIEHGQAVSLLKCFQNTVELIIVREV*,2,2,FALSE,FALSE,530.666666666667,618,548,426,6,11,14,-1.35505365427113,0.202984030837772,-1.21969297834196,0.171502791700563,-1.00090827658539,0.139184722314115,-1.14681565399278,0.0953945931639542,-0.0291407749092942,0.024043353898104,-0.00890387003186707,0.0195077226222439,0.0114708777761809,0.0168841262262586,-0.00369629669156332,0.0112192481372684,missense,"L49W,T77C",-1.33938679015771,-1.5267117917578
ERBIN_PDZ1 binding CRIPT,2,EIRVRVEKDPELGFSISGGVGGRGNPFRPDDDGIFVTRVQPEGPASKLWQPGDKIIQANGYSFINIEHGQAVSLLKFFQNTVELIIVREV*,2,2,FALSE,FALSE,520,516,611,433,0,4,5,,,-1.52982904760005,0.270618801555427,-1.27405295080554,0.207264115656417,-1.36861751278903,0.164547843980135,,,-0.0441805460220928,0.0307817526744669,-0.0216635717588417,0.0251426552622573,-0.0297821576256894,0.0193522822503449,missense,"L49W,T77F",-1.61288997998039,-1.84257476472327
ERBIN_PDZ1 binding CRIPT,2,EIRVRVEKDPELGFSISGGVGGRGNPFRPDDDGIFVTRVQPEGPASKLCQPGDKIIQANGYSFINIEHGQAVSLLKKFQNTVELIIVREV*,2,2,FALSE,FALSE,224.333333333333,258,224,191,374,307,368,-0.0176151854475044,0.089934839362409,-0.0505938825961186,0.10305593015808,0.062296006221049,0.119222305220889,-0.00888060867125407,0.0589105899730672,0.129278122824414,0.0106527353981245,0.124076244469973,0.011722179447733,0.140445344346513,0.0144625388251457,0.130134932250456,0.00692840657839773,missense,"L49C,T77K",0.0637974139582479,0.0937955764290291
ERBIN_PDZ1 binding CRIPT,2,EIRVRVEKDPELGFSISGGVGGRGNPFRPDDDGIFVTRVQPEGPASKLCQPGDKIIQANGYSFINIEHGQAVSLLKNFQNTVELIIVREV*,2,2,FALSE,FALSE,138,118,156,140,399,417,516,0.208669014996222,0.129272132625994,0.134318258550399,0.120365840006535,0.23169422581032,0.13792211372738,0.18705492273387,0.0742408599203768,0.156081369810707,0.0153122175230301,0.145109224301984,0.0136911090295283,0.160994589080384,0.016730962557155,0.153178684237149,0.00873138195515277,missense,"L49C,T77N",0.305404915039343,0.372822901966657
ERBIN_PDZ1 binding CRIPT,2,EIRVRVEKDPELGFSISGGVGGRGNPFRPDDDGIFVTRVQPEGPASKLCQPGDKIIQANGYSFINIEHGQAVSLLKTFQNTVELIIVREV*,1,1,FALSE,FALSE,259.666666666667,286,282,211,583,614,496,0.0734613945446668,0.0845882346377402,0.0775342868080005,0.0907213476540529,0.114241520725813,0.113120458160489,0.0843089337808828,0.0542798595241709,0.140066096812037,0.0100194328224592,0.138650285883803,0.0103191724659583,0.146746715712596,0.0137223400858861,0.141094846915348,0.00638379170831091,missense,L49C,0.178709152106434,0.22650468034715
ERBIN_PDZ1 binding CRIPT,2,EIRVRVEKDPELGFSISGGVGGRGNPFRPDDDGIFVTRVQPEGPASKLCQPGDKIIQANGYSFINIEHGQAVSLLKRFQNTVELIIVREV*,2,2,FALSE,FALSE,821,856,874,733,1006,1446,1073,-0.0770778068473852,0.0499818171934299,0.000521745370800879,0.0521213340931566,-0.016550021802137,0.0613830723879829,-0.0339079817018121,0.0311016059639104,0.122234805948079,0.00592032050152959,0.129890432578243,0.00592858295838032,0.130880743667293,0.00744621625939164,0.127191491758276,0.00365782402548686,missense,"L49C,T77R",0.0329362372580663,0.0581546647890154
ERBIN_PDZ1 binding CRIPT,2,EIRVRVEKDPELGFSISGGVGGRGNPFRPDDDGIFVTRVQPEGPASKLCQPGDKIIQANGYSFINIEHGQAVSLLKSFQNTVELIIVREV*,2,2,FALSE,FALSE,685.333333333333,718,706,632,2549,2975,2199,0.219478305212468,0.0526823508886803,0.254120324177306,0.0564760801577608,0.20464095794023,0.0651269798608277,0.227573123782485,0.0331570938624186,0.157361724669086,0.00624019732671961,0.158736206362439,0.0064239170428944,0.157712829545595,0.00790037965678151,0.157943983155703,0.00389956758779632,missense,"L49C,T77S",0.355367784119051,0.430523948801368
ERBIN_PDZ1 binding CRIPT,2,EIRVRVEKDPELGFSISGGVGGRGNPFRPDDDGIFVTRVQPEGPASKLCQPGDKIIQANGYSFINIEHGQAVSLLKMFQNTVELIIVREV*,2,2,FALSE,FALSE,259,234,288,255,392,405,355,0.0210288738242405,0.0938564446987659,-0.04347316157049,0.091148655055792,-0.022567068397864,0.104021354004363,-0.0151118738146668,0.0553592156671493,0.133855491740063,0.0111172475302443,0.124886196595306,0.0103677768891569,0.130150831845489,0.0126185521085592,0.12940208033994,0.00651073354007434,missense,"L49C,T77M",0.0561136600771777,0.0849217737286537
ERBIN_PDZ1 binding CRIPT,2,EIRVRVEKDPELGFSISGGVGGRGNPFRPDDDGIFVTRVQPEGPASKLCQPGDKIIQANGYSFINIEHGQAVSLLKIFQNTVELIIVREV*,2,2,FALSE,FALSE,144.333333333333,134,151,148,56,50,56,-0.349911754496495,0.135289480262954,-0.443780730553582,0.140812560903384,-0.362775082341724,0.144749893381252,-0.384913133617148,0.0808993354546531,0.0899177653825226,0.0160249692511647,0.0793528910329024,0.0160168377003861,0.0888811080201297,0.017559222236841,0.0859101804576503,0.00951447758727717,missense,"L49C,T77I",-0.399887135882496,-0.4417037737826
ERBIN_PDZ1 binding CRIPT,2,EIRVRVEKDPELGFSISGGVGGRGNPFRPDDDGIFVTRVQPEGPASKLCQPGDKIIQANGYSFINIEHGQAVSLLKQFQNTVELIIVREV*,2,2,FALSE,FALSE,142.666666666667,134,143,151,228,435,266,0.0251873366344562,0.123425100964192,0.170100880354962,0.125259845733834,0.0388985066806576,0.13419012586776,0.0792532735217848,0.0735388690529221,0.134348059517959,0.0146196396344252,0.149179347324114,0.0142477816369719,0.137607056285505,0.0162782450961504,0.140500256540115,0.00864882161844129,missense,"L49C,T77Q",0.172475032992071,0.219305029774299
ERBIN_PDZ1 binding CRIPT,2,EIRVRVEKDPELGFSISGGVGGRGNPFRPDDDGIFVTRVQPEGPASKLCQPGDKIIQANGYSFINIEHGQAVSLLKHFQNTVELIIVREV*,2,2,FALSE,FALSE,165,142,195,158,354,245,217,0.127235041610631,0.118685254165912,-0.0746599575090478,0.110682361683358,-0.0261061952931179,0.131914961369336,0.00684474523123854,0.068992365481529,0.146435557608843,0.0140582072226069,0.121338829473095,0.0125896540195313,0.129721509832005,0.0160022509788492,0.131984372995753,0.0081141125743263,missense,"L49C,T77H",0.0831882994844742,0.116189694591665
ERBIN_PDZ1 binding CRIPT,2,EIRVRVEKDPELGFSISGGVGGRGNPFRPDDDGIFVTRVQPEGPASKLCQPGDKIIQANGYSFINIEHGQAVSLLKPFQNTVELIIVREV*,2,2,FALSE,FALSE,160,164,154,162,10,3,4,-0.847247215848227,0.195812092101511,-1.07621062277938,0.341543854321898,-0.884703621778245,0.281887699183396,-0.898776972726239,0.145496859017923,0.0310086361569175,0.0231938414489732,0.00741664560375026,0.0388491796977659,0.0255673535044205,0.0341950424982772,0.0254752466891747,0.0171117178696877,missense,"L49C,T77P",-1.03353105525096,-1.17348555776463
ERBIN_PDZ1 binding CRIPT,2,EIRVRVEKDPELGFSISGGVGGRGNPFRPDDDGIFVTRVQPEGPASKLCQPGDKIIQANGYSFINIEHGQAVSLLKLFQNTVELIIVREV*,2,2,FALSE,FALSE,481,414,587,442,218,223,206,-0.294328716210744,0.0756084872127132,-0.406753203856343,0.0704203746703302,-0.311177820397113,0.0826779460189036,-0.342400794171769,0.043732289529803,0.0965015476373161,0.00895578636532455,0.0835646167607181,0.00801002200839852,0.0951402338000127,0.0100294403976362,0.0909100076943339,0.0051433041598328,missense,"L49C,T77L",-0.347465300879676,-0.381162919897015
ERBIN_PDZ1 binding CRIPT,2,EIRVRVEKDPELGFSISGGVGGRGNPFRPDDDGIFVTRVQPEGPASKLCQPGDKIIQANGYSFINIEHGQAVSLLKEFQNTVELIIVREV*,2,2,FALSE,FALSE,175.333333333333,178,169,179,268,272,220,-0.00748767525732059,0.107750660998381,-0.00611121996527365,0.11748515848185,-0.0551100099091473,0.124346477110661,-0.0208366650930619,0.0669267164413692,0.130477721189883,0.0127630102941903,0.129135960615098,0.0133634435986081,0.126203134690839,0.0150841384055703,0.128728794236859,0.00787117397186031,missense,"L49C,T77E",0.0490544375611552,0.0767692289185502
ERBIN_PDZ1 binding CRIPT,2,EIRVRVEKDPELGFSISGGVGGRGNPFRPDDDGIFVTRVQPEGPASKLCQPGDKIIQANGYSFINIEHGQAVSLLKDFQNTVELIIVREV*,2,2,FALSE,FALSE,262,310,252,224,387,324,207,-0.0575414546316172,0.0827240620233687,-0.0682780548786576,0.0976029436658302,-0.129582777690764,0.112252388151408,-0.0782528490315912,0.0550096584636455,0.124548876805096,0.00979862253649979,0.122064744107378,0.0111019251247633,0.117169042509328,0.013617036835911,0.121976143029528,0.00646962252031729,missense,"L49C,T77D",-0.0217452822421809,-0.00499585029936522
ERBIN_PDZ1 binding CRIPT,2,EIRVRVEKDPELGFSISGGVGGRGNPFRPDDDGIFVTRVQPEGPASKLCQPGDKIIQANGYSFINIEHGQAVSLLKAFQNTVELIIVREV*,2,2,FALSE,FALSE,134.666666666667,144,150,110,374,396,311,0.13818152825267,0.117760570933745,0.130871705003993,0.122736866844314,0.162449012520058,0.15593552809328,0.141036302468731,0.0746147967364267,0.147732163313189,0.01394867897005,0.144717193304008,0.0139608033792391,0.15259463754606,0.0189161216526581,0.147766487355068,0.00877536023303811,missense,"L49C,T77A",0.24865949594294,0.30728883346244
ERBIN_PDZ1 binding CRIPT,2,EIRVRVEKDPELGFSISGGVGGRGNPFRPDDDGIFVTRVQPEGPASKLCQPGDKIIQANGYSFINIEHGQAVSLLKGFQNTVELIIVREV*,2,2,FALSE,FALSE,650.666666666667,752,673,527,2423,2475,2188,0.19506835481562,0.0519255975075583,0.222517994457553,0.0583237776972705,0.261226816507478,0.0712380094293822,0.219555919692282,0.0340619742984465,0.154470378617851,0.00615056027852026,0.155141574016944,0.00663408488175669,0.164577108633026,0.00864169230153441,0.157001089024371,0.00400598953278966,missense,"L49C,T77G",0.345481794416213,0.419106831142634
ERBIN_PDZ1 binding CRIPT,2,EIRVRVEKDPELGFSISGGVGGRGNPFRPDDDGIFVTRVQPEGPASKLCQPGDKIIQANGYSFINIEHGQAVSLLKVFQNTVELIIVREV*,2,2,FALSE,FALSE,511.333333333333,506,531,497,174,196,140,-0.402150843075047,0.0715910003627146,-0.414204251483452,0.0745115507787325,-0.441179072961131,0.0813727165521146,-0.417476555018914,0.0435916900525216,0.0837300722481187,0.00847991711730131,0.0827170913711107,0.00847537611680749,0.0793701297155358,0.00987110650362046,0.0820804340036039,0.00512676841738377,missense,"L49C,T77V",-0.440040990648449,-0.488076600185906
ERBIN_PDZ1 binding CRIPT,2,EIRVRVEKDPELGFSISGGVGGRGNPFRPDDDGIFVTRVQPEGPASKLCQPGDKIIQANGYSFINIEHGQAVSLLK*FQNTVELIIVREV*,2,2,FALSE,TRUE,349.666666666667,266,450,333,8,10,7,-1.05297622988557,0.189054157244028,-1.19153728633886,0.181048454806701,-1.11760462344446,0.185020762079178,-1.12270508250011,0.106783556201664,0.00664014041273164,0.0223933675460353,-0.00570127825835909,0.0205935017298229,-0.00268524379918214,0.0224443735597165,-0.000860680171424877,0.0125586909516702,stop,"L49C,T77*",-1.30965611861383,-1.49237647629695
ERBIN_PDZ1 binding CRIPT,2,EIRVRVEKDPELGFSISGGVGGRGNPFRPDDDGIFVTRVQPEGPASKLCQPGDKIIQANGYSFINIEHGQAVSLLKYFQNTVELIIVREV*,2,2,FALSE,FALSE,245,250,241,244,213,170,157,-0.159604420429103,0.0937143825534806,-0.234446332341876,0.103371370093576,-0.224118935809767,0.109242387922326,-0.202214785120297,0.0585966053495646,0.112459571077789,0.0111004203423098,0.103163800086431,0.0117580594162432,0.105701114132645,0.0132519017624351,0.107397122621473,0.00689147920876884,missense,"L49C,T77Y",-0.174602364328229,-0.1815272187921
ERBIN_PDZ1 binding CRIPT,2,EIRVRVEKDPELGFSISGGVGGRGNPFRPDDDGIFVTRVQPEGPASKLCQPGDKIIQANGYSFINIEHGQAVSLLKWFQNTVELIIVREV*,2,2,FALSE,FALSE,333.666666666667,290,392,319,90,112,103,-0.429415777697438,0.095943915589294,-0.484610837168339,0.090330456726277,-0.404194363765676,0.100235620403707,-0.442279072234706,0.0549882825301059,0.0805005547859359,0.0113645073819963,0.074708637801923,0.0102747102638041,0.0838566458224419,0.0121593148955251,0.0791634385445994,0.00646710852141449,missense,"L49C,T77W",-0.470624898335096,-0.523397299783848
ERBIN_PDZ1 binding CRIPT,2,EIRVRVEKDPELGFSISGGVGGRGNPFRPDDDGIFVTRVQPEGPASKLCQPGDKIIQANGYSFINIEHGQAVSLLKCFQNTVELIIVREV*,2,2,FALSE,FALSE,224.333333333333,222,223,228,248,347,213,-0.0872238447859512,0.0978857248642222,-0.015453408197842,0.102754094923941,-0.126743052341376,0.11123027004892,-0.0743506295397897,0.0597716387150627,0.121033012980357,0.0115945136904089,0.128073325920242,0.0116878469568924,0.117513521992779,0.0134930464239346,0.122435078565732,0.00702967352838227,missense,"L49C,T77C",-0.0169334673900053,0.000561211559960682
ERBIN_PDZ1 binding CRIPT,2,EIRVRVEKDPELGFSISGGVGGRGNPFRPDDDGIFVTRVQPEGPASKLCQPGDKIIQANGYSFINIEHGQAVSLLKFFQNTVELIIVREV*,2,2,FALSE,FALSE,285.666666666667,258,362,237,46,57,54,-0.577491575045768,0.111500784129784,-0.649538221890337,0.104882127631521,-0.495235984912967,0.120358721922578,-0.581116547822001,0.0644996364983692,0.0629610528620864,0.0132072104474616,0.0559488401212751,0.0119299017443329,0.0728126303749349,0.0146003944943452,0.0628349230836794,0.00758572789754555,missense,"L49C,T77F",-0.641824962419933,-0.721112585111139
ERBIN_PDZ1 binding CRIPT,2,EIRVRVEKDPELGFSISGGVGGRGNPFRPDDDGIFVTRVQPEGPASKLLQPGDKIIQANGYSFINIEHGQAVSLLKTFQNTVELIIVREV*,0,2,FALSE,FALSE,119.666666666667,134,121,104,260,260,181,0.0602758179055141,0.122925816612276,0.0738813838866152,0.137124097180825,0.0357358539039672,0.16156453976219,0.0589024948772357,0.0796387873283357,0.138504272050861,0.0145604996601162,0.138234783510636,0.0155972904353626,0.137223403339954,0.0195989619958136,0.138106824922797,0.00936622597521968,synonymous,"",0.147380550444147,0.190323949634955
ERBIN_PDZ1 binding CRIPT,2,EIRVRVEKDPELGFSISGGVGGRGNPFRPDDDGIFVTRVQPEGPASKLLQPGDKIIQANGYSFINIEHGQAVSLLKTFQNTVELIIVREV*,0,1,FALSE,FALSE,161,176,162,145,602,430,370,0.21174052819287,0.106107182741923,0.132369195865848,0.118181242594499,0.135669516364845,0.136102374388107,0.166081094964198,0.0682943653645725,0.15644518896675,0.0125683411412486,0.144887526603383,0.013442620244403,0.14934608852543,0.0165102148472603,0.150711976530436,0.00803202158518063,synonymous,"",0.279542152531719,0.342954551765498
ERBIN_PDZ1 binding CRIPT,2,EIRVRVEKDPELGFSISGGVGGRGNPFRPDDDGIFVTRVQPEGPASKLFQPGDKIIQANGYSFINIEHGQAVSLLKKFQNTVELIIVREV*,2,2,FALSE,FALSE,171.666666666667,166,192,157,1,14,16,-1.48256085874589,0.489265608488346,-0.862633473800096,0.176460595349377,-0.705354803261763,0.167841135976001,-0.820937530972764,0.118023262930205,-0.0442439376019039,0.0579532593106212,0.031710149746889,0.0200716519754493,0.0473236787678259,0.0203603590872707,0.0346298537055047,0.0138805799036037,missense,"L49F,T77K",-0.937547479057626,-1.06263618247237
ERBIN_PDZ1 binding CRIPT,2,EIRVRVEKDPELGFSISGGVGGRGNPFRPDDDGIFVTRVQPEGPASKLFQPGDKIIQANGYSFINIEHGQAVSLLKNFQNTVELIIVREV*,2,2,FALSE,FALSE,88,82,92,90,8,9,15,-0.738581705647961,0.227221518617747,-0.781288326201895,0.232623619376225,-0.576894217131075,0.203100561718107,-0.688163460411736,0.126907192504057,0.0438800098678431,0.026914271841204,0.0409628188158671,0.0264599601975981,0.0629068887298703,0.0246375856750536,0.0502452590907884,0.0149254086199626,missense,"L49F,T77N",-0.773824181059742,-0.873555654077612
ERBIN_PDZ1 binding CRIPT,2,EIRVRVEKDPELGFSISGGVGGRGNPFRPDDDGIFVTRVQPEGPASKLFQPGDKIIQANGYSFINIEHGQAVSLLKTFQNTVELIIVREV*,1,1,FALSE,FALSE,215.333333333333,216,250,180,12,38,33,-0.8890211495043,0.166992518928972,-0.659304325601854,0.12668775035961,-0.55200366833313,0.141867358379645,-0.67896055587162,0.082240656395831,0.0260605352326058,0.019780177851301,0.054837986820199,0.0144101997941019,0.0659262946011333,0.017209549629032,0.0513276020852357,0.00967222879698069,missense,L49F,-0.762476107779313,-0.860450007426433
ERBIN_PDZ1 binding CRIPT,2,EIRVRVEKDPELGFSISGGVGGRGNPFRPDDDGIFVTRVQPEGPASKLFQPGDKIIQANGYSFINIEHGQAVSLLKRFQNTVELIIVREV*,2,2,FALSE,FALSE,496,530,511,447,31,32,41,-0.866558769057341,0.106687503296165,-0.893070731950139,0.11630185139583,-0.74197725607841,0.106459097785999,-0.830432886425327,0.0632428952722092,0.0287211926264464,0.0126370798119824,0.0282480394017154,0.0132288473848548,0.0428811070128886,0.0129142682836688,0.0335131158963632,0.00743792401062724,missense,"L49F,T77R",-0.94925617265862,-1.07615830180395
ERBIN_PDZ1 binding CRIPT,2,EIRVRVEKDPELGFSISGGVGGRGNPFRPDDDGIFVTRVQPEGPASKLFQPGDKIIQANGYSFINIEHGQAVSLLKSFQNTVELIIVREV*,2,2,FALSE,FALSE,372,398,386,332,178,130,192,-0.345186137093327,0.0793472212196198,-0.439990425068409,0.087980708106379,-0.296955511934524,0.0970644615695361,-0.363271298551522,0.0503690178671996,0.0904775123298192,0.00939863748266578,0.0797840223709125,0.0100074362220555,0.0968655039828221,0.0117746301029023,0.0884554517324047,0.00592384212920095,missense,"L49F,T77S",-0.373200655633011,-0.410884129612996
ERBIN_PDZ1 binding CRIPT,2,EIRVRVEKDPELGFSISGGVGGRGNPFRPDDDGIFVTRVQPEGPASKLFQPGDKIIQANGYSFINIEHGQAVSLLKMFQNTVELIIVREV*,2,2,FALSE,FALSE,207,212,236,173,10,15,5,-0.932737326954952,0.178461820402988,-0.900650551389291,0.166630658081265,-1.03445905010817,0.227970262265312,-0.941988599092906,0.107423965138555,0.0208823765312527,0.0211387107031992,0.027385866759046,0.0189535378752708,0.00740092321702482,0.0276544625008062,0.0203931771237714,0.0126340087085157,missense,"L49F,T77M",-1.08681517880542,-1.23502225022032
ERBIN_PDZ1 binding CRIPT,2,EIRVRVEKDPELGFSISGGVGGRGNPFRPDDDGIFVTRVQPEGPASKLFQPGDKIIQANGYSFINIEHGQAVSLLKIFQNTVELIIVREV*,2,2,FALSE,FALSE,137,150,160,101,1,2,0,-1.45548294377348,0.490500841555329,-1.35079967256369,0.390455162114405,,,-1.39140433464929,0.305484419152386,-0.0410365725209293,0.0580995720311516,-0.0238167061404611,0.0444126356394821,,,-0.0324620894774937,0.0359276703937447,missense,"L49F,T77I",-1.64098833992438,-1.87502495849657
ERBIN_PDZ1 binding CRIPT,2,EIRVRVEKDPELGFSISGGVGGRGNPFRPDDDGIFVTRVQPEGPASKLFQPGDKIIQANGYSFINIEHGQAVSLLKQFQNTVELIIVREV*,2,2,FALSE,FALSE,156,180,151,137,7,23,11,-0.984312477806107,0.207829923468289,-0.658726046634443,0.162338592516626,-0.767621163126287,0.189257198147898,-0.777560320340345,0.105990489858007,0.0147733264786726,0.0246173473841279,0.054903763625245,0.0184653334345078,0.0397703132682012,0.0229582842831385,0.0397313974455283,0.0124654193331885,missense,"L49F,T77Q",-0.884059174054397,-1.00086368523693
ERBIN_PDZ1 binding CRIPT,2,EIRVRVEKDPELGFSISGGVGGRGNPFRPDDDGIFVTRVQPEGPASKLFQPGDKIIQANGYSFINIEHGQAVSLLKHFQNTVELIIVREV*,2,2,FALSE,FALSE,92.6666666666667,106,83,89,7,7,4,-0.842843470071574,0.224717617034271,-0.822356572302915,0.255781964472378,-0.919156908453763,0.274493023533355,-0.857312071541285,0.143799912264888,0.0315302575758456,0.0266176859883708,0.0362914782179863,0.0290941247382822,0.0213879174896969,0.0332980141822257,0.0303518859194691,0.0169121419181942,missense,"L49F,T77H",-0.982400813145164,-1.11443633683798
ERBIN_PDZ1 binding CRIPT,2,EIRVRVEKDPELGFSISGGVGGRGNPFRPDDDGIFVTRVQPEGPASKLFQPGDKIIQANGYSFINIEHGQAVSLLKPFQNTVELIIVREV*,2,2,FALSE,FALSE,140.333333333333,168,128,125,3,1,1,-1.08392252355877,0.304872543405389,-1.20940172744252,0.567626479654918,-1.20311199809094,0.472940783092432,-1.13423102505112,0.233550117100503,0.00297456786720485,0.0361119957301923,-0.00773328344262575,0.0645651292807066,-0.013057914612499,0.0573711808775756,-0.00221623298848408,0.027467560050654,missense,"L49F,T77P",-1.32386872291987,-1.50879030844493
ERBIN_PDZ1 binding CRIPT,2,EIRVRVEKDPELGFSISGGVGGRGNPFRPDDDGIFVTRVQPEGPASKLFQPGDKIIQANGYSFINIEHGQAVSLLKLFQNTVELIIVREV*,2,2,FALSE,FALSE,448.333333333333,428,478,439,13,17,15,-1.04670596359671,0.148861606685626,-1.05030109249674,0.146071979859558,-0.98567623713135,0.136381775495898,-1.02535073630162,0.082829498447826,0.00738285022490924,0.0176325806350913,0.0103637459104832,0.0166150745286843,0.0133186357236731,0.0165441082480106,0.0105890522611584,0.00974148183193662,missense,"L49F,T77L",-1.18960877377689,-1.35373637026604
ERBIN_PDZ1 binding CRIPT,2,EIRVRVEKDPELGFSISGGVGGRGNPFRPDDDGIFVTRVQPEGPASKLFQPGDKIIQANGYSFINIEHGQAVSLLKEFQNTVELIIVREV*,2,2,FALSE,FALSE,144.666666666667,166,131,137,7,27,8,-0.962680317624116,0.209942238949172,-0.575013925102068,0.163392171519951,-0.850786341815144,0.205178663761001,-0.757924808844091,0.109174246127613,0.0173356447097642,0.0248675500648101,0.0644256660431622,0.0185851736234265,0.0296817679791353,0.0248896746731843,0.0420407073180495,0.0128398572380277,missense,"L49F,T77E",-0.859846685226886,-0.972901200744854
ERBIN_PDZ1 binding CRIPT,2,EIRVRVEKDPELGFSISGGVGGRGNPFRPDDDGIFVTRVQPEGPASKLFQPGDKIIQANGYSFINIEHGQAVSLLKDFQNTVELIIVREV*,2,2,FALSE,FALSE,147.333333333333,116,181,145,10,13,4,-0.771637427059466,0.197992439257929,-0.866815861548352,0.182574422995629,-1.04662504982117,0.253138883022969,-0.872132352582439,0.118582055992104,0.0399645766932545,0.0234521024465803,0.0312344206973346,0.0207670742056106,0.00592509834625138,0.0307076005374226,0.0286088897500847,0.0139462989114731,missense,"L49F,T77D",-1.00067565611006,-1.13554156136246
ERBIN_PDZ1 binding CRIPT,2,EIRVRVEKDPELGFSISGGVGGRGNPFRPDDDGIFVTRVQPEGPASKLFQPGDKIIQANGYSFINIEHGQAVSLLKAFQNTVELIIVREV*,2,2,FALSE,FALSE,170,186,174,150,12,22,13,-0.849071391901441,0.171151658393064,-0.710274257435434,0.158290669576735,-0.747669140446402,0.177762040207899,-0.766300233684904,0.0972686684890001,0.0307925634430254,0.0202728257785001,0.049040371035494,0.0180048991924491,0.0421906397508455,0.0215638374327745,0.0410556832571719,0.0114396559759337,missense,"L49F,T77A",-0.87017439583542,-0.98482845241184
ERBIN_PDZ1 binding CRIPT,2,EIRVRVEKDPELGFSISGGVGGRGNPFRPDDDGIFVTRVQPEGPASKLFQPGDKIIQANGYSFINIEHGQAVSLLKGFQNTVELIIVREV*,2,2,FALSE,FALSE,338.666666666667,380,344,292,105,150,127,-0.463162943734008,0.0854186717246206,-0.370194437907939,0.0904728931377982,-0.327145887994839,0.102040089621965,-0.394422332962328,0.0530546328961101,0.076503220351663,0.0101177976676521,0.0877230229211157,0.0102909118076956,0.0932031902479124,0.0123782102279,0.0847918144842564,0.00623969421694703,missense,"L49F,T77G",-0.411612900344892,-0.455245607886203
ERBIN_PDZ1 binding CRIPT,2,EIRVRVEKDPELGFSISGGVGGRGNPFRPDDDGIFVTRVQPEGPASKLFQPGDKIIQANGYSFINIEHGQAVSLLKVFQNTVELIIVREV*,2,2,FALSE,FALSE,395,422,427,336,9,18,16,-1.14286173303705,0.173060167949847,-0.996077998400525,0.14640913136354,-0.892132290958879,0.144396319710926,-0.995419052646768,0.0883878576752647,-0.00400675113661988,0.0204988877524507,0.0165313952464523,0.016653424096969,0.0246662015241343,0.0175163311610044,0.014109283072488,0.0103951940533571,missense,"L49F,T77V",-1.15270010673147,-1.31111134161933
ERBIN_PDZ1 binding CRIPT,2,EIRVRVEKDPELGFSISGGVGGRGNPFRPDDDGIFVTRVQPEGPASKLFQPGDKIIQANGYSFINIEHGQAVSLLK*FQNTVELIIVREV*,2,2,FALSE,TRUE,196,184,219,185,1,1,17,-1.5100650299885,0.488130004141285,-1.62955253943778,0.536539117139683,-0.732380335601866,0.158083335254565,-0.86618053215381,0.14481184334086,-0.0475017925185235,0.0578187475606479,-0.0555236745997809,0.0610290722929978,0.0440452837559629,0.0191766663921803,0.0293088764898204,0.0170311539655504,stop,"L49F,T77*",-0.993336484647225,-1.12706570951277
ERBIN_PDZ1 binding CRIPT,2,EIRVRVEKDPELGFSISGGVGGRGNPFRPDDDGIFVTRVQPEGPASKLFQPGDKIIQANGYSFINIEHGQAVSLLKYFQNTVELIIVREV*,2,2,FALSE,FALSE,183.666666666667,172,232,147,6,10,3,-1.01335027034479,0.221596693268731,-1.00815262802742,0.192833436042825,-1.12533161014902,0.281401438475447,-1.03463022411936,0.12922268023803,0.0113338149094832,0.0262480141758928,0.0151579568132227,0.0219339938744875,-0.00362258388004214,0.0341360555129574,0.00949770239571017,0.0151977304632099,missense,"L49F,T77Y",-1.20105128166138,-1.36695107741779
ERBIN_PDZ1 binding CRIPT,2,EIRVRVEKDPELGFSISGGVGGRGNPFRPDDDGIFVTRVQPEGPASKLFQPGDKIIQANGYSFINIEHGQAVSLLKWFQNTVELIIVREV*,2,2,FALSE,FALSE,373.666666666667,374,401,346,10,9,10,-1.08439917979281,0.167333244346834,-1.18878984179725,0.190892112903853,-1.03445905010817,0.161384232450972,-1.09372723006303,0.0992331344402513,0.00291810818180241,0.0198205366015433,-0.00538876797496246,0.0217131765167075,0.00740092321702482,0.0195770893983653,0.00254737164989766,0.0116706945519505,missense,"L49F,T77W",-1.27392361790908,-1.45110977695275
ERBIN_PDZ1 binding CRIPT,2,EIRVRVEKDPELGFSISGGVGGRGNPFRPDDDGIFVTRVQPEGPASKLFQPGDKIIQANGYSFINIEHGQAVSLLKCFQNTVELIIVREV*,2,2,FALSE,FALSE,130.333333333333,154,157,80,7,17,16,-0.942633486021889,0.212037372956921,-0.753184115626393,0.173449974299451,-0.529280377606125,0.20997259299526,-0.742120544018505,0.113109581148344,0.0197101815871663,0.0251157176088497,0.044159554793094,0.0197292064689926,0.0686827961950717,0.0254712134007489,0.0438994286860478,0.0133026874534151,missense,"L49F,T77C",-0.840358494884122,-0.950394707334765
ERBIN_PDZ1 binding CRIPT,2,EIRVRVEKDPELGFSISGGVGGRGNPFRPDDDGIFVTRVQPEGPASKLFQPGDKIIQANGYSFINIEHGQAVSLLKFFQNTVELIIVREV*,2,2,FALSE,FALSE,235,252,258,195,10,2,2,-0.978915006387677,0.174466162174001,-1.48305209471888,0.383986642045812,-1.30501331984983,0.324870972153798,-1.11145150061853,0.142696588480305,0.015412654188013,0.0206654270440911,-0.0388598639919545,0.043676868635206,-0.0254192912822511,0.0394092283254555,0.000462840621263089,0.0167823812797301,missense,"L49F,T77F",-1.29577936141149,-1.47635050677209
ERBIN_PDZ1 binding CRIPT,2,EIRVRVEKDPELGFSISGGVGGRGNPFRPDDDGIFVTRVQPEGPASKLLQPGDKIIQANGYSFINIEHGQAVSLLKTFQNTVELIIVREV*,0,2,FALSE,FALSE,109.333333333333,112,146,70,107,168,147,-0.129014285469882,0.13829237972513,-0.0989912788196505,0.128071458204975,0.0847885571169769,0.196124615800119,-0.0759539700018081,0.0847418087595358,0.116082956807099,0.0163806611457021,0.118571243811932,0.0145675907529892,0.143173855508969,0.0237913523423387,0.122246511542221,0.00996638644330862,synonymous,"",-0.0189105415818706,-0.00172206905706155
ERBIN_PDZ1 binding CRIPT,2,EIRVRVEKDPELGFSISGGVGGRGNPFRPDDDGIFVTRVQPEGPASKLLQPGDKIIQANGYSFINIEHGQAVSLLKTFQNTVELIIVREV*,0,2,FALSE,FALSE,81.3333333333333,116,72,56,65,120,55,-0.271555997774078,0.141141375759867,0.00355536159525383,0.178657273451703,-0.113676268081336,0.223235634714968,-0.155533488744073,0.0992119164162923,0.0991989644061861,0.0167181232585332,0.130235493689273,0.0203215148883828,0.119098618626588,0.0270801175018348,0.112887256077088,0.0116681991246114,synonymous,"",-0.117039801357629,-0.115049448338331
ERBIN_PDZ1 binding CRIPT,2,EIRVRVEKDPELGFSISGGVGGRGNPFRPDDDGIFVTRVQPEGPASKELQPGDKIIQANGYSFINIEHGQAVSLLKKFQNTVELIIVREV*,2,2,FALSE,FALSE,628.666666666667,592,665,629,881,842,583,-0.0106008078869337,0.0601581966920638,-0.0725190759027956,0.0616295477506269,-0.128803708837817,0.0675515113701958,-0.0662261457361483,0.0363037890583731,0.130108972233442,0.00712570741141223,0.121582345768823,0.00701010234837841,0.117263549267206,0.00819449308649636,0.123390589740496,0.00426964678248493,missense,"L48E,T77K",-0.00691519140251747,0.0121311038140439
ERBIN_PDZ1 binding CRIPT,2,EIRVRVEKDPELGFSISGGVGGRGNPFRPDDDGIFVTRVQPEGPASKELQPGDKIIQANGYSFINIEHGQAVSLLKNFQNTVELIIVREV*,2,2,FALSE,FALSE,357,366,393,312,599,618,864,0.0148005830784885,0.0755333658185847,-0.012539827383539,0.078192065826842,0.15703192283069,0.0930297050692255,0.0411277079620071,0.0469126194000587,0.133117753909346,0.00894688827488416,0.128404733507252,0.0088940192534794,0.151937504891171,0.0112851845882594,0.136016352723326,0.00551733908979409,missense,"L48E,T77N",0.125462515373939,0.165011280618824
ERBIN_PDZ1 binding CRIPT,2,EIRVRVEKDPELGFSISGGVGGRGNPFRPDDDGIFVTRVQPEGPASKELQPGDKIIQANGYSFINIEHGQAVSLLKTFQNTVELIIVREV*,1,1,FALSE,FALSE,640.666666666667,614,644,664,902,1379,1072,-0.0140556348140192,0.059152285274029,0.0729192358190358,0.0614257866279545,0.0161214437934297,0.0648188703941668,0.0242710542689711,0.0356045598371412,0.129699749763469,0.00700655772207887,0.13812534320685,0.006986925376022,0.134844031734697,0.0078630037218361,0.134033861113753,0.00418741123980227,missense,L48E,0.104676627555854,0.141006104203135
ERBIN_PDZ1 binding CRIPT,2,EIRVRVEKDPELGFSISGGVGGRGNPFRPDDDGIFVTRVQPEGPASKELQPGDKIIQANGYSFINIEHGQAVSLLKRFQNTVELIIVREV*,2,2,FALSE,FALSE,1448.33333333333,1486,1560,1299,2066,2456,1552,-0.0298242504164262,0.0379715464107364,-0.0163712641688462,0.0397203840676962,-0.0626393023549456,0.0464878098985623,-0.0335432286398064,0.0236352249510753,0.127831965367588,0.0044977101136654,0.127968923656512,0.00451802694963987,0.125289776371508,0.0056393118243125,0.127234389945435,0.00277971156133058,missense,"L48E,T77R",0.033386013136851,0.0586741013130764
ERBIN_PDZ1 binding CRIPT,2,EIRVRVEKDPELGFSISGGVGGRGNPFRPDDDGIFVTRVQPEGPASKELQPGDKIIQANGYSFINIEHGQAVSLLKSFQNTVELIIVREV*,2,2,FALSE,FALSE,1367.66666666667,1506,1328,1269,2537,2949,2245,0.0189172680973112,0.0374769757541288,0.0821444024970381,0.0422373705505201,0.0375730206473161,0.0465919418666677,0.0443244181423079,0.0240202687864058,0.133605373129371,0.00443912847413763,0.139174667191107,0.00480432359626586,0.137446265121604,0.00565194379472168,0.13639231412267,0.00282499612295005,missense,"L48E,T77S",0.129404368864239,0.169563642743916
ERBIN_PDZ1 binding CRIPT,2,EIRVRVEKDPELGFSISGGVGGRGNPFRPDDDGIFVTRVQPEGPASKELQPGDKIIQANGYSFINIEHGQAVSLLKMFQNTVELIIVREV*,2,2,FALSE,FALSE,618,632,669,553,708,883,829,-0.0864748896250021,0.0589986973357658,-0.0610184284247362,0.0613506436799384,-0.00323967355350242,0.0709700926380588,-0.055485385861631,0.0364781636298237,0.121121726333394,0.00698836530990289,0.122890496142082,0.00697837818111992,0.132495386396818,0.00860919203248455,0.124653798128082,0.00429015477482546,missense,"L48E,T77M",0.00632920656034406,0.0274267752042002
ERBIN_PDZ1 binding CRIPT,2,EIRVRVEKDPELGFSISGGVGGRGNPFRPDDDGIFVTRVQPEGPASKELQPGDKIIQANGYSFINIEHGQAVSLLKIFQNTVELIIVREV*,2,2,FALSE,FALSE,517.666666666667,548,538,467,194,176,105,-0.394242304935982,0.0692122658445405,-0.447134952758186,0.0761339099329694,-0.498707444203435,0.0862183447340343,-0.439178806849236,0.044031099893335,0.0846668345170981,0.0081981572388811,0.0789713623374685,0.00865991266026953,0.0723915169375182,0.010458916692187,0.0795280571827982,0.00517844690223845,missense,"L48E,T77I",-0.46680197062464,-0.518982282493411
ERBIN_PDZ1 binding CRIPT,2,EIRVRVEKDPELGFSISGGVGGRGNPFRPDDDGIFVTRVQPEGPASKELQPGDKIIQANGYSFINIEHGQAVSLLKQFQNTVELIIVREV*,2,2,FALSE,FALSE,497.333333333333,504,538,450,1001,697,882,0.0665105795287354,0.0643700245489884,-0.0661709153322883,0.0679405396334438,0.0667708549367693,0.0780902681025569,0.0203641538988389,0.0400973361829845,0.139242776353681,0.00762459625160314,0.122304422385436,0.00772795118279374,0.140988176270185,0.00947292146554966,0.133574375064845,0.00471580148685364,missense,"L48E,T77Q",0.0998590407270071,0.135442376411641
ERBIN_PDZ1 binding CRIPT,2,EIRVRVEKDPELGFSISGGVGGRGNPFRPDDDGIFVTRVQPEGPASKELQPGDKIIQANGYSFINIEHGQAVSLLKHFQNTVELIIVREV*,2,2,FALSE,FALSE,288.333333333333,318,332,215,421,420,414,-0.041851062610901,0.0815038381728674,-0.0727607887205625,0.0855134167737234,0.0621441288694315,0.11243157757177,-0.0309340461789636,0.0522425066983799,0.126407395658018,0.00965408764993053,0.121554851950463,0.00972679219015106,0.140426920511389,0.0136387738250109,0.127541252886957,0.00614418099099878,missense,"L48E,T77H",0.0366033880035127,0.0623897786007417
ERBIN_PDZ1 binding CRIPT,2,EIRVRVEKDPELGFSISGGVGGRGNPFRPDDDGIFVTRVQPEGPASKELQPGDKIIQANGYSFINIEHGQAVSLLKPFQNTVELIIVREV*,2,2,FALSE,FALSE,334.666666666667,414,293,297,6,17,6,-1.20931054474259,0.209616879973104,-0.911322858530238,0.157356007357803,-1.12788524773073,0.19879628780103,-1.04995292507639,0.106329681693984,-0.0118775786561584,0.0248290114616834,0.0261719366219291,0.0178985852885667,-0.00393235882192366,0.0241154457237714,0.00769561719917658,0.0125053112940193,missense,"L48E,T77P",-1.21994565707911,-1.38877178669595
ERBIN_PDZ1 binding CRIPT,2,EIRVRVEKDPELGFSISGGVGGRGNPFRPDDDGIFVTRVQPEGPASKELQPGDKIIQANGYSFINIEHGQAVSLLKLFQNTVELIIVREV*,2,2,FALSE,FALSE,1554.33333333333,1612,1622,1429,807,830,747,-0.306141271473504,0.0390531030065239,-0.323849055047312,0.0417257911378953,-0.282232937483838,0.0459848720913444,-0.305474502141651,0.0242325818341357,0.0951023565509471,0.00462581993533966,0.0929946156730594,0.00474613358558569,0.0986514600940099,0.00557830178470585,0.0952528663337444,0.00284996601575276,missense,"L48E,T77L",-0.301931603762021,-0.328577028847568
ERBIN_PDZ1 binding CRIPT,2,EIRVRVEKDPELGFSISGGVGGRGNPFRPDDDGIFVTRVQPEGPASKELQPGDKIIQANGYSFINIEHGQAVSLLKEFQNTVELIIVREV*,2,2,FALSE,FALSE,830,738,921,831,1110,1087,754,-0.00776337975996922,0.0541871992438736,-0.0919717009894407,0.053308581471844,-0.134364534869856,0.0590603629513995,-0.0750943688899017,0.0319577548080259,0.130445064133556,0.006418445839263,0.119369691323364,0.00606362736388397,0.116588980341205,0.00716445459286556,0.1223476082381,0.00375851470413003,missense,"L48E,T77E",-0.0178505700948981,-0.000497930701121979
ERBIN_PDZ1 binding CRIPT,2,EIRVRVEKDPELGFSISGGVGGRGNPFRPDDDGIFVTRVQPEGPASKELQPGDKIIQANGYSFINIEHGQAVSLLKDFQNTVELIIVREV*,2,2,FALSE,FALSE,456.666666666667,458,495,417,464,506,342,-0.113335555342644,0.069153959006761,-0.131758761373192,0.0714643559473326,-0.160750936778777,0.0829727658768058,-0.13241100207227,0.0426337977712077,0.117940094314745,0.00819125082397927,0.114844080222667,0.00812877049623735,0.113388116531731,0.0100652042057041,0.115606665080445,0.00501411181037497,missense,"L48E,T77D",-0.0885275341670286,-0.0821212419556279
ERBIN_PDZ1 binding CRIPT,2,EIRVRVEKDPELGFSISGGVGGRGNPFRPDDDGIFVTRVQPEGPASKELQPGDKIIQANGYSFINIEHGQAVSLLKAFQNTVELIIVREV*,2,2,FALSE,FALSE,378,386,400,348,481,718,615,-0.0580283628479526,0.0743772568008703,0.0240884241202631,0.0771841829640824,0.0397350625973655,0.0887690925994524,-0.00295171121419413,0.0458575669288482,0.124491202777672,0.00880994775723372,0.13257104335789,0.00877937680872693,0.137708536645262,0.0107683410903181,0.130832223045929,0.00539325558485158,missense,"L48E,T77A",0.0711083191753547,0.10223878419725
ERBIN_PDZ1 binding CRIPT,2,EIRVRVEKDPELGFSISGGVGGRGNPFRPDDDGIFVTRVQPEGPASKELQPGDKIIQANGYSFINIEHGQAVSLLKGFQNTVELIIVREV*,2,2,FALSE,FALSE,1619.66666666667,1636,1709,1514,3800,4390,3193,0.108130755641088,0.0360662929592031,0.121400775569075,0.0380490762300192,0.0859044146569841,0.0428108355118741,0.106653979563284,0.0223320607194127,0.144172664776138,0.00427203382370439,0.143639914837814,0.00432792269891309,0.143309217201278,0.00519326790050128,0.143722821991886,0.00262644791824855,missense,"L48E,T77G",0.206262759327709,0.258325750874617
ERBIN_PDZ1 binding CRIPT,2,EIRVRVEKDPELGFSISGGVGGRGNPFRPDDDGIFVTRVQPEGPASKELQPGDKIIQANGYSFINIEHGQAVSLLKVFQNTVELIIVREV*,2,2,FALSE,FALSE,1267,1236,1434,1131,494,646,384,-0.362447682299519,0.0455797048892012,-0.358639535015749,0.0452717278992447,-0.391694399375391,0.053273398040665,-0.368839202418877,0.0275072566398407,0.0884328911913599,0.00539889256656874,0.0890373446199796,0.00514946900707081,0.0853729830545773,0.00646245336460387,0.0878006169768861,0.00323509674481748,missense,"L48E,T77V",-0.380066420765063,-0.418813254635993
ERBIN_PDZ1 binding CRIPT,2,EIRVRVEKDPELGFSISGGVGGRGNPFRPDDDGIFVTRVQPEGPASKELQPGDKIIQANGYSFINIEHGQAVSLLK*FQNTVELIIVREV*,2,2,FALSE,TRUE,574.666666666667,534,629,561,19,19,11,-1.00806622668979,0.12529304532555,-1.10656708280125,0.135197415320885,-1.13577912724976,0.146609160793418,-1.07676413914146,0.0778653244767057,0.0119597071586701,0.0148408966818724,0.00396372570648251,0.0153781384616114,-0.00488994422352734,0.017784764991487,0.00454238121922515,0.00915765105357326,stop,"L48E,T77*",-1.25300648267189,-1.42695302570526
ERBIN_PDZ1 binding CRIPT,2,EIRVRVEKDPELGFSISGGVGGRGNPFRPDDDGIFVTRVQPEGPASKELQPGDKIIQANGYSFINIEHGQAVSLLKYFQNTVELIIVREV*,2,2,FALSE,FALSE,465.333333333333,512,448,436,257,282,192,-0.300956417905005,0.0688772857325109,-0.265970752930031,0.0773995833461443,-0.323154576406985,0.083868637859947,-0.295793440039863,0.0438578693338557,0.0957164997854802,0.00815847901715542,0.0995780295776079,0.00880387769797965,0.0936873655764773,0.0101738800387585,0.0963914448878307,0.00515807345582713,missense,"L48E,T77Y",-0.289993915863099,-0.314790448908475
ERBIN_PDZ1 binding CRIPT,2,EIRVRVEKDPELGFSISGGVGGRGNPFRPDDDGIFVTRVQPEGPASKELQPGDKIIQANGYSFINIEHGQAVSLLKWFQNTVELIIVREV*,2,2,FALSE,FALSE,816,796,769,883,319,302,297,-0.361111335677719,0.0570903076300745,-0.396560149876227,0.0629230638365842,-0.393521283996166,0.0606634610668127,-0.382480371360605,0.0346871486104956,0.088591180760376,0.00676231753225231,0.0847240338625973,0.00715723437323968,0.0851513685697033,0.00735892213559362,0.0861962948223106,0.00407951556296907,missense,"L48E,T77W",-0.39688730422709,-0.438239332487831
ERBIN_PDZ1 binding CRIPT,2,EIRVRVEKDPELGFSISGGVGGRGNPFRPDDDGIFVTRVQPEGPASKELQPGDKIIQANGYSFINIEHGQAVSLLKCFQNTVELIIVREV*,2,2,FALSE,FALSE,457.333333333333,502,460,410,460,568,432,-0.140156057201352,0.0665289343053496,-0.0794662839760111,0.0732908220517845,-0.0953206174532257,0.082937151251732,-0.108196907297096,0.0423531980461947,0.114763219684498,0.00788031800021571,0.120792130013455,0.00833652334848705,0.121325293487286,0.0100608838908359,0.118454456854504,0.00498111080017349,missense,"L48E,T77C",-0.0586692083819301,-0.0476385013471281
ERBIN_PDZ1 binding CRIPT,2,EIRVRVEKDPELGFSISGGVGGRGNPFRPDDDGIFVTRVQPEGPASKELQPGDKIIQANGYSFINIEHGQAVSLLKFFQNTVELIIVREV*,2,2,FALSE,FALSE,486.666666666667,560,469,431,151,181,128,-0.466975459907554,0.0710714703230171,-0.401388084205534,0.0795599211199178,-0.426030865961428,0.0870790233236879,-0.434666633648341,0.0452754776949643,0.0760516297746877,0.00841837905170281,0.0841748765993209,0.0090496070510896,0.0812077181723154,0.0105633233088497,0.0800587286716127,0.00532479674104948,missense,"L48E,T77F",-0.461238023729989,-0.512556599455835
ERBIN_PDZ1 binding CRIPT,2,EIRVRVEKDPELGFSISGGVGGRGNPFRPDDDGIFVTRVQPEGPASKDLQPGDKIIQANGYSFINIEHGQAVSLLKKFQNTVELIIVREV*,2,2,FALSE,FALSE,347.333333333333,344,366,332,254,560,287,-0.197846161816822,0.0809386849533428,-0.0201174124862432,0.0809732883118993,-0.147008347362352,0.0926382642241976,-0.119517147163795,0.0486972327004267,0.107929856508274,0.00958714554218145,0.127542815010974,0.00921037163615067,0.115055193280707,0.0112376999467867,0.117123096493025,0.00572722540286307,missense,"L48D,T77K",-0.0726281613406797,-0.0637593969896775
ERBIN_PDZ1 binding CRIPT,2,EIRVRVEKDPELGFSISGGVGGRGNPFRPDDDGIFVTRVQPEGPASKDLQPGDKIIQANGYSFINIEHGQAVSLLKNFQNTVELIIVREV*,2,2,FALSE,FALSE,452.666666666667,438,412,508,600,976,496,-0.0327328842567033,0.0697046455543048,0.100882981988237,0.075507738562076,-0.115213680382583,0.0748455573072001,-0.0171685173525535,0.0422682078406072,0.127487439187409,0.00825647936188382,0.141306101947501,0.00858868829536994,0.118912119254211,0.00907931428132962,0.129160200864216,0.00497111520006558,missense,"L48D,T77N",0.0535776192568122,0.0819929545305969
ERBIN_PDZ1 binding CRIPT,2,EIRVRVEKDPELGFSISGGVGGRGNPFRPDDDGIFVTRVQPEGPASKDLQPGDKIIQANGYSFINIEHGQAVSLLKTFQNTVELIIVREV*,1,1,FALSE,FALSE,441.666666666667,476,454,395,589,750,459,-0.0599042861774794,0.0672498777181712,0.00110576361688089,0.0728932275299158,-0.0697547693596691,0.084225741718996,-0.0415615341733436,0.0426292286009978,0.124269000625555,0.00796571337611515,0.129956862202145,0.00829129864064509,0.124426618109099,0.0102171993523428,0.126291366274622,0.00501357443553364,missense,L48D,0.0234986652476259,0.0472554151139894
ERBIN_PDZ1 binding CRIPT,2,EIRVRVEKDPELGFSISGGVGGRGNPFRPDDDGIFVTRVQPEGPASKDLQPGDKIIQANGYSFINIEHGQAVSLLKRFQNTVELIIVREV*,2,2,FALSE,FALSE,1251.33333333333,1300,1245,1209,1262,1538,689,-0.125293103852277,0.0411471764756601,-0.0832773608202024,0.0446183205423806,-0.256085705384138,0.049588995194339,-0.146687291026071,0.0258232799808781,0.116523728852968,0.00487386185912681,0.120358636020551,0.00507514666309816,0.101823310853911,0.00601550831423144,0.113927647193376,0.00303704619113675,missense,"L48D,T77R",-0.106131582162324,-0.102451779744331
ERBIN_PDZ1 binding CRIPT,2,EIRVRVEKDPELGFSISGGVGGRGNPFRPDDDGIFVTRVQPEGPASKDLQPGDKIIQANGYSFINIEHGQAVSLLKSFQNTVELIIVREV*,2,2,FALSE,FALSE,1078.66666666667,1024,1125,1087,1995,2426,1300,0.0609086950190595,0.044943983066118,0.0637597552939658,0.0459681299767643,-0.0759211021196939,0.0509094583344855,0.0229180675257505,0.0271749113852994,0.138579236018973,0.00532359164407719,0.137083490746752,0.00522868182003496,0.123678596782172,0.00617569016439916,0.133874737902519,0.00319601000253708,missense,"L48D,T77S",0.103008263764554,0.139079346612302
ERBIN_PDZ1 binding CRIPT,2,EIRVRVEKDPELGFSISGGVGGRGNPFRPDDDGIFVTRVQPEGPASKDLQPGDKIIQANGYSFINIEHGQAVSLLKMFQNTVELIIVREV*,2,2,FALSE,FALSE,544,504,585,543,608,648,497,-0.066692891840229,0.0655029374024994,-0.109531515282377,0.0658100102029499,-0.132087767418965,0.0726062090793092,-0.100802995958339,0.0391134098129148,0.123464893781532,0.00775878919555175,0.117372336160057,0.00748561240360251,0.116865168908381,0.00880766493996778,0.119324046243831,0.00460008304067669,missense,"L48D,T77M",-0.049551799053662,-0.0371090006929055
ERBIN_PDZ1 binding CRIPT,2,EIRVRVEKDPELGFSISGGVGGRGNPFRPDDDGIFVTRVQPEGPASKDLQPGDKIIQANGYSFINIEHGQAVSLLKIFQNTVELIIVREV*,2,2,FALSE,FALSE,343.666666666667,410,343,278,117,69,54,-0.451834182556101,0.0819763899686098,-0.581730124942955,0.102348018298597,-0.536905827334775,0.113448107698403,-0.510878081016802,0.0557305707941675,0.0778451062778776,0.00971006116673047,0.0636617265044967,0.0116416574453862,0.0677577732930612,0.0137620863745889,0.0710955881982572,0.00655440818848867,missense,"L48D,T77I",-0.555214125054843,-0.621087585041112
ERBIN_PDZ1 binding CRIPT,2,EIRVRVEKDPELGFSISGGVGGRGNPFRPDDDGIFVTRVQPEGPASKDLQPGDKIIQANGYSFINIEHGQAVSLLKQFQNTVELIIVREV*,2,2,FALSE,FALSE,276,308,256,264,272,318,231,-0.150020908393605,0.0844491148957063,-0.0778112777351724,0.0970138373034832,-0.143842816498312,0.103691224135529,-0.125727886249543,0.0542742997711146,0.113594733142042,0.0100029541606742,0.120980380025972,0.0110349167489945,0.115439195359333,0.0125785049375495,0.116392658628491,0.00638313783216288,missense,"L48D,T77Q",-0.0802866046031814,-0.072603968999055
ERBIN_PDZ1 binding CRIPT,2,EIRVRVEKDPELGFSISGGVGGRGNPFRPDDDGIFVTRVQPEGPASKDLQPGDKIIQANGYSFINIEHGQAVSLLKHFQNTVELIIVREV*,2,2,FALSE,FALSE,267.666666666667,328,223,252,256,264,272,-0.183026150092405,0.0825296347684537,-0.0911245514359744,0.103972259927881,-0.0890256394644782,0.105356552495219,-0.131510727761265,0.0550971868905637,0.109685279263422,0.00977559272830225,0.11946605102891,0.0118264081124826,0.122088920422674,0.0127805214646919,0.115712545304385,0.00647991663771001,missense,"L48D,T77H",-0.0874174086833577,-0.0808391818236625
ERBIN_PDZ1 binding CRIPT,2,EIRVRVEKDPELGFSISGGVGGRGNPFRPDDDGIFVTRVQPEGPASKDLQPGDKIIQANGYSFINIEHGQAVSLLKPFQNTVELIIVREV*,2,2,FALSE,FALSE,426.333333333333,430,419,430,26,16,4,-0.862682866201296,0.116037615278985,-0.987475918262479,0.156178952520727,-1.31889527050954,0.229817197230354,-0.965172051451068,0.0863227466607108,0.029180291323314,0.0137445957602174,0.0175098457523794,0.0177647002418851,-0.0271032735707396,0.0278785092392915,0.017666598016319,0.0101523187274624,missense,"L48D,T77P",-1.11540262259634,-1.26803727644776
ERBIN_PDZ1 binding CRIPT,2,EIRVRVEKDPELGFSISGGVGGRGNPFRPDDDGIFVTRVQPEGPASKDLQPGDKIIQANGYSFINIEHGQAVSLLKLFQNTVELIIVREV*,2,2,FALSE,FALSE,1027.66666666667,1072,1054,957,495,649,432,-0.326036695258424,0.0479631005858703,-0.272924829670385,0.0504713300587178,-0.320091019456105,0.0565430257826139,-0.306116807235076,0.0296168983714257,0.0927457538515166,0.00568120455918078,0.0987870325401865,0.00574090192584288,0.0940589974725647,0.00685908315694095,0.0951773255721146,0.00348320927701005,missense,"L48D,T77L",-0.302723628197003,-0.329491720895061
ERBIN_PDZ1 binding CRIPT,2,EIRVRVEKDPELGFSISGGVGGRGNPFRPDDDGIFVTRVQPEGPASKDLQPGDKIIQANGYSFINIEHGQAVSLLKEFQNTVELIIVREV*,2,2,FALSE,FALSE,387,372,409,380,355,636,281,-0.129309778258684,0.0767055616417283,-0.01563875565856,0.0767543216111359,-0.187791015538925,0.0872219959750788,-0.104672539407605,0.0460702339720995,0.11604795583847,0.00908573426635156,0.128052243424636,0.00873048188429944,0.110107956932576,0.0105806669386163,0.118868953699323,0.00541826711065949,missense,"L48D,T77E",-0.0543233211782981,-0.0426195293446379
ERBIN_PDZ1 binding CRIPT,2,EIRVRVEKDPELGFSISGGVGGRGNPFRPDDDGIFVTRVQPEGPASKDLQPGDKIIQANGYSFINIEHGQAVSLLKDFQNTVELIIVREV*,2,2,FALSE,FALSE,386.666666666667,342,431,387,319,491,374,-0.135412797592951,0.0800018761579749,-0.101765207906335,0.0758744803015663,-0.117893992505192,0.0855632589579283,-0.11775586609489,0.0462973783341039,0.115325056341918,0.00947618102290906,0.118255721022709,0.00863040362873003,0.118586977762735,0.0103794499896,0.117330238729248,0.00544498129723743,missense,"L48D,T77D",-0.0704563310722854,-0.0612511967533432
ERBIN_PDZ1 binding CRIPT,2,EIRVRVEKDPELGFSISGGVGGRGNPFRPDDDGIFVTRVQPEGPASKDLQPGDKIIQANGYSFINIEHGQAVSLLKAFQNTVELIIVREV*,2,2,FALSE,FALSE,357,372,363,336,698,558,395,0.0513213350408731,0.0746212881314634,-0.0188295384094236,0.0812779180243076,-0.0667227401565782,0.0911770212297763,-0.00367812633753046,0.047075011069343,0.137443618167891,0.00883885314264487,0.12768930528098,0.00924502198716379,0.124794425458466,0.0110604404692029,0.130746790200638,0.00553643778682395,missense,"L48D,T77A",0.0702125789212099,0.101204312972756
ERBIN_PDZ1 binding CRIPT,2,EIRVRVEKDPELGFSISGGVGGRGNPFRPDDDGIFVTRVQPEGPASKDLQPGDKIIQANGYSFINIEHGQAVSLLKGFQNTVELIIVREV*,2,2,FALSE,FALSE,1194.33333333333,1096,1393,1094,2192,3057,2399,0.0661741718782454,0.0437480276894492,0.0794155300217294,0.0418818049909961,0.0952288580093213,0.0501033976039004,0.0790001512503629,0.0258981813840842,0.13920292904076,0.00518193134573299,0.13886426940229,0.00476387950646161,0.144440340473523,0.0060779090940708,0.140470487121556,0.0030458552588263,missense,"L48D,T77G",0.17216290869778,0.218944564115403
ERBIN_PDZ1 binding CRIPT,2,EIRVRVEKDPELGFSISGGVGGRGNPFRPDDDGIFVTRVQPEGPASKDLQPGDKIIQANGYSFINIEHGQAVSLLKVFQNTVELIIVREV*,2,2,FALSE,FALSE,1019,1024,1092,941,282,397,232,-0.462992189959947,0.0524854330472985,-0.418598336767746,0.0527764906200725,-0.477187696020672,0.0602945265935898,-0.450923714230324,0.0316686641460003,0.0765234460482473,0.00621687250983794,0.0822172826154949,0.00600310426310369,0.0750020200059157,0.00731416768186086,0.0781467521644814,0.0037245150846143,missense,"L48D,T77V",-0.481284579789112,-0.535707937466404
ERBIN_PDZ1 binding CRIPT,2,EIRVRVEKDPELGFSISGGVGGRGNPFRPDDDGIFVTRVQPEGPASKDLQPGDKIIQANGYSFINIEHGQAVSLLK*FQNTVELIIVREV*,2,2,FALSE,TRUE,459.666666666667,444,492,443,4,4,12,-1.37503797633908,0.247759669134013,-1.46986851906431,0.27215776000253,-1.05138423572038,0.146053099753439,-1.19384322949448,0.114205233762747,-0.0315079075645583,0.0293470051909016,-0.0373602876032056,0.0309568027375916,0.00534777423969277,0.017717310714664,-0.00922715563595786,0.0134315458943972,stop,"L48D,T77*",-1.39737634885278,-1.59368269042357
ERBIN_PDZ1 binding CRIPT,2,EIRVRVEKDPELGFSISGGVGGRGNPFRPDDDGIFVTRVQPEGPASKDLQPGDKIIQANGYSFINIEHGQAVSLLKYFQNTVELIIVREV*,2,2,FALSE,FALSE,468.333333333333,474,533,398,195,267,200,-0.354111507598066,0.072944370690784,-0.329188796499474,0.0727662489944973,-0.288679172795063,0.0869721677759941,-0.327869495028295,0.0443241670581285,0.0894203067908838,0.00864022313555638,0.0923872424980202,0.00827685536527119,0.0978694845375744,0.0105503609482886,0.092619017035852,0.00521291419366087,missense,"L48D,T77Y",-0.329546800603902,-0.360469227908056
ERBIN_PDZ1 binding CRIPT,2,EIRVRVEKDPELGFSISGGVGGRGNPFRPDDDGIFVTRVQPEGPASKDLQPGDKIIQANGYSFINIEHGQAVSLLKWFQNTVELIIVREV*,2,2,FALSE,FALSE,503.666666666667,494,594,423,181,222,179,-0.38505750933007,0.0724595862141725,-0.41027240119919,0.0714099382312847,-0.333558785776563,0.0853618718053538,-0.381004739701925,0.043693476449146,0.0857547688256408,0.00858280066400839,0.083164322835841,0.00812258070947136,0.0924252587779745,0.0103550202530033,0.0863698421606749,0.00513873939815796,missense,"L48D,T77W",-0.395067707367791,-0.436137919067573
ERBIN_PDZ1 binding CRIPT,2,EIRVRVEKDPELGFSISGGVGGRGNPFRPDDDGIFVTRVQPEGPASKDLQPGDKIIQANGYSFINIEHGQAVSLLKCFQNTVELIIVREV*,2,2,FALSE,FALSE,401.333333333333,374,399,431,287,445,305,-0.187551247980158,0.0775160869775266,-0.107639840713954,0.0787915224898581,-0.199276458339077,0.0821435826818043,-0.164145131483468,0.0458491126038881,0.109149283749441,0.00918174057488503,0.117587506201352,0.00896220493250083,0.108714688599831,0.00996461821108972,0.111874450701455,0.00539226128143862,missense,"L48D,T77C",-0.127658791530302,-0.127313092532047
ERBIN_PDZ1 binding CRIPT,2,EIRVRVEKDPELGFSISGGVGGRGNPFRPDDDGIFVTRVQPEGPASKDLQPGDKIIQANGYSFINIEHGQAVSLLKFFQNTVELIIVREV*,2,2,FALSE,FALSE,458,390,515,469,126,100,82,-0.418673999283444,0.0825626976348341,-0.591521406069948,0.084686180787309,-0.564391264943448,0.0888931074173123,-0.521758710514162,0.0492254275738595,0.0817729129061127,0.00977950900779472,0.0625480093780999,0.00963269756926416,0.0644235884037062,0.0107833849960274,0.0698159299055616,0.00578934579305847,missense,"L48D,T77F",-0.568630995819396,-0.636582441573984
ERBIN_PDZ1 binding CRIPT,2,EIRVRVEKDPELGFSISGGVGGRGNPFRPDDDGIFVTRVQPEGPASKALQPGDKIIQANGYSFINIEHGQAVSLLKKFQNTVELIIVREV*,2,2,FALSE,FALSE,374.333333333333,370,378,375,609,676,330,0.0142123554784747,0.0745703251741946,0.0213442436464511,0.0784456556754497,-0.147815398864835,0.0870144970188617,-0.0284526191755016,0.0459116918542159,0.133048078653113,0.00883281660660679,0.132258904348503,0.00892286403424013,0.114957292022491,0.0105554957954741,0.127833090656405,0.00539962115493234,missense,"L48A,T77K",0.0396632280086518,0.0659235222526842
ERBIN_PDZ1 binding CRIPT,2,EIRVRVEKDPELGFSISGGVGGRGNPFRPDDDGIFVTRVQPEGPASKALQPGDKIIQANGYSFINIEHGQAVSLLKNFQNTVELIIVREV*,2,2,FALSE,FALSE,373.666666666667,404,390,327,822,727,486,0.0639129027837937,0.0711557193582585,0.0262214646063522,0.0772907521745669,-0.00671991065477538,0.0916293019451346,0.0334957197231984,0.0454542015596639,0.138935082881275,0.00842835830653149,0.132813667759114,0.00879149860906376,0.13207320814666,0.0111153054325469,0.135118763384225,0.00534581624875544,missense,"L48A,T77N",0.116051534152538,0.15414274007624
ERBIN_PDZ1 binding CRIPT,2,EIRVRVEKDPELGFSISGGVGGRGNPFRPDDDGIFVTRVQPEGPASKALQPGDKIIQANGYSFINIEHGQAVSLLKTFQNTVELIIVREV*,1,1,FALSE,FALSE,711.666666666667,704,731,700,1295,1480,952,0.0448344831870116,0.054287575041407,0.0500100648717413,0.0569823922331611,-0.0332082655104531,0.0630395274577647,0.0247611235459949,0.033353241083344,0.1366752539071,0.00643033530077846,0.135519521179616,0.00648150791607649,0.128859976698026,0.00764715639147887,0.134091497596504,0.00392263623634347,missense,L48A,0.105280930473907,0.141704000693453
ERBIN_PDZ1 binding CRIPT,2,EIRVRVEKDPELGFSISGGVGGRGNPFRPDDDGIFVTRVQPEGPASKALQPGDKIIQANGYSFINIEHGQAVSLLKRFQNTVELIIVREV*,2,2,FALSE,FALSE,1681.33333333333,1656,1799,1589,2311,2393,1575,-0.0314720535305333,0.0356521596163849,-0.0675423031643051,0.0367772090736915,-0.123393480045277,0.0422339109970346,-0.0689484468616843,0.0218912049136483,0.127636783937485,0.00422297994256268,0.12214843277635,0.0041832531489194,0.11791984964506,0.0051232827313705,0.123070423043215,0.00257459937512279,missense,"L48A,T77R",-0.0102720525466612,0.0082543368135971
ERBIN_PDZ1 binding CRIPT,2,EIRVRVEKDPELGFSISGGVGGRGNPFRPDDDGIFVTRVQPEGPASKALQPGDKIIQANGYSFINIEHGQAVSLLKSFQNTVELIIVREV*,2,2,FALSE,FALSE,1062,1104,1152,930,1992,2119,1592,0.0314592799066043,0.0431236782520795,0.0271030878887599,0.044927705532843,0.0151122823354112,0.0542535966788696,0.025842066420048,0.0269887112042464,0.135090967967942,0.00510797747647142,0.132913948706613,0.00511033790702825,0.134721613058591,0.00658135863853834,0.13421862604188,0.00317411121388302,missense,"L48A,T77S",0.106613837806939,0.143243346809204
ERBIN_PDZ1 binding CRIPT,2,EIRVRVEKDPELGFSISGGVGGRGNPFRPDDDGIFVTRVQPEGPASKALQPGDKIIQANGYSFINIEHGQAVSLLKMFQNTVELIIVREV*,2,2,FALSE,FALSE,585.666666666667,576,607,574,790,688,486,-0.0459081193813063,0.0607431483863837,-0.106575372653073,0.0636204953511711,-0.153284360110877,0.0704905999145915,-0.09678581782192,0.0372850143532985,0.125926839373305,0.00719499463830285,0.117708584974857,0.00723656428034887,0.114293866967862,0.00855102605325212,0.119796501933711,0.00438504755832777,missense,"L48A,T77M",-0.0445982290504195,-0.0313882288473152
ERBIN_PDZ1 binding CRIPT,2,EIRVRVEKDPELGFSISGGVGGRGNPFRPDDDGIFVTRVQPEGPASKALQPGDKIIQANGYSFINIEHGQAVSLLKIFQNTVELIIVREV*,2,2,FALSE,FALSE,441.333333333333,442,455,427,221,286,124,-0.317946238999431,0.0748920186372366,-0.275739529083629,0.076549205673145,-0.436832547932898,0.0878205707510311,-0.335104549016729,0.0457099655022395,0.0937040642280977,0.00887092103160369,0.0984668722974634,0.00870715080738779,0.0798973950360547,0.0106532784429898,0.0917681106763765,0.00537589635121354,missense,"L48A,T77I",-0.338468323422129,-0.370772503429527
ERBIN_PDZ1 binding CRIPT,2,EIRVRVEKDPELGFSISGGVGGRGNPFRPDDDGIFVTRVQPEGPASKALQPGDKIIQANGYSFINIEHGQAVSLLKQFQNTVELIIVREV*,2,2,FALSE,FALSE,433.333333333333,438,442,420,809,718,436,0.0471032135416326,0.0685000275458281,-0.0218465515772851,0.0734197380114087,-0.100774617311031,0.0817185299728558,-0.0166035957315969,0.0427031782521175,0.136943983849009,0.00811379297926399,0.127346132697941,0.00835118699773143,0.120663683358631,0.00991305620434517,0.129226640644851,0.00502227156875742,missense,"L48A,T77Q",0.0542742223699239,0.0827974465382664
ERBIN_PDZ1 binding CRIPT,2,EIRVRVEKDPELGFSISGGVGGRGNPFRPDDDGIFVTRVQPEGPASKALQPGDKIIQANGYSFINIEHGQAVSLLKHFQNTVELIIVREV*,2,2,FALSE,FALSE,307,322,306,293,509,379,397,-0.0177856481634748,0.0806589881768452,-0.0786968728395664,0.0882334032456415,-0.0706345798333884,0.0978755150428845,-0.0522986687792231,0.0508627292699218,0.129257931603511,0.00955401560307376,0.120879647300395,0.010036179233384,0.124319890654775,0.0118730168294954,0.125028584250702,0.00598190695815639,missense,"L48A,T77H",0.0102587375923704,0.0319649063862921
ERBIN_PDZ1 binding CRIPT,2,EIRVRVEKDPELGFSISGGVGGRGNPFRPDDDGIFVTRVQPEGPASKALQPGDKIIQANGYSFINIEHGQAVSLLKPFQNTVELIIVREV*,2,2,FALSE,FALSE,456.666666666667,570,424,376,16,13,4,-1.03728905638066,0.137542026535032,-1.06480012520132,0.171969970755873,-1.23343617793512,0.238095998922519,-1.0793761098768,0.0979103755910656,0.0084982780341146,0.0162917821968328,0.00871454180431563,0.0195608622786633,-0.0167364597263902,0.028882788519723,0.00423519035195355,0.011515126408489,missense,"L48A,T77P",-1.25622729575125,-1.43067267371109
ERBIN_PDZ1 binding CRIPT,2,EIRVRVEKDPELGFSISGGVGGRGNPFRPDDDGIFVTRVQPEGPASKALQPGDKIIQANGYSFINIEHGQAVSLLKLFQNTVELIIVREV*,2,2,FALSE,FALSE,1556.66666666667,1676,1625,1369,971,926,649,-0.269392146302369,0.0375330609465228,-0.299055961853169,0.0409188452800249,-0.315262312427339,0.0472578607098859,-0.291191878253997,0.0238713683100089,0.0994552714984362,0.00444577173628788,0.0958147259475513,0.00465434688164684,0.0946447550013207,0.00573272462769244,0.0969326292650823,0.0028074841095639,missense,"L48A,T77L",-0.284319744179278,-0.308237469623918
ERBIN_PDZ1 binding CRIPT,2,EIRVRVEKDPELGFSISGGVGGRGNPFRPDDDGIFVTRVQPEGPASKALQPGDKIIQANGYSFINIEHGQAVSLLKEFQNTVELIIVREV*,2,2,FALSE,FALSE,588.333333333333,586,678,501,480,648,581,-0.172180100017027,0.0615597547224093,-0.150413741983317,0.0607556961299012,-0.0913909724649325,0.0749580785538987,-0.143734178531256,0.0374564113244217,0.110969988308181,0.00729172123818099,0.112722154488064,0.0069107053947715,0.121801988205669,0.00909296393267646,0.114274959349733,0.00440520535852618,missense,"L48A,T77E",-0.102490108228694,-0.0982463195323373
ERBIN_PDZ1 binding CRIPT,2,EIRVRVEKDPELGFSISGGVGGRGNPFRPDDDGIFVTRVQPEGPASKALQPGDKIIQANGYSFINIEHGQAVSLLKDFQNTVELIIVREV*,2,2,FALSE,FALSE,577,576,622,533,443,635,486,-0.194766443439937,0.0626257485020875,-0.133064264229435,0.0632996901485644,-0.138673825690641,0.0730387196013127,-0.157318515925848,0.0380143210662752,0.10829464756369,0.00741798765230332,0.114695584753003,0.00720007403522709,0.116066231802759,0.00886013163405804,0.112677321087904,0.00447082048014314,missense,"L48A,T77D",-0.119240912884761,-0.117591464872907
ERBIN_PDZ1 binding CRIPT,2,EIRVRVEKDPELGFSISGGVGGRGNPFRPDDDGIFVTRVQPEGPASKALQPGDKIIQANGYSFINIEHGQAVSLLKAFQNTVELIIVREV*,2,2,FALSE,FALSE,461.666666666667,484,485,416,631,632,551,-0.0590568652285736,0.0662681046977933,-0.0673581622915656,0.0704714764692366,-0.036168670347173,0.0815157690333873,-0.0559977455939826,0.041538219694362,0.124369377200457,0.00784942286755085,0.122169378027639,0.00801583462350921,0.128500857908887,0.00988845981733644,0.124593540090575,0.004885262135669,missense,"L48A,T77A",0.00569741735039165,0.0266971353843778
ERBIN_PDZ1 binding CRIPT,2,EIRVRVEKDPELGFSISGGVGGRGNPFRPDDDGIFVTRVQPEGPASKALQPGDKIIQANGYSFINIEHGQAVSLLKGFQNTVELIIVREV*,2,2,FALSE,FALSE,1575.66666666667,1640,1581,1506,4166,3867,2755,0.12660376874164,0.0354008328592239,0.107222330622999,0.0385391211419528,0.0436941905160129,0.0427216364830858,0.0976429673141099,0.0222545014515969,0.146360783662672,0.00419321041763235,0.142027176243414,0.00438366325053708,0.138188807859034,0.00518244740500234,0.142663047228575,0.00261732626216607,missense,"L48A,T77G",0.195151307840983,0.245493373662365
ERBIN_PDZ1 binding CRIPT,2,EIRVRVEKDPELGFSISGGVGGRGNPFRPDDDGIFVTRVQPEGPASKALQPGDKIIQANGYSFINIEHGQAVSLLKVFQNTVELIIVREV*,2,2,FALSE,FALSE,1465.66666666667,1530,1450,1417,679,731,474,-0.335191152963438,0.0402849607171028,-0.328693058669664,0.043894978552835,-0.39809327439552,0.0476250600951406,-0.350647396164175,0.0251889853103885,0.0916614130517086,0.00477173284664265,0.0924436305951548,0.0049928695482293,0.0845967526483256,0.00577726860254663,0.0899401343401588,0.00296244752611451,missense,"L48A,T77V",-0.357634160430095,-0.392906717881039
ERBIN_PDZ1 binding CRIPT,2,EIRVRVEKDPELGFSISGGVGGRGNPFRPDDDGIFVTRVQPEGPASKALQPGDKIIQANGYSFINIEHGQAVSLLK*FQNTVELIIVREV*,2,2,FALSE,TRUE,591.666666666667,642,570,563,22,8,8,-1.01464174768243,0.116146581428705,-1.3097078107667,0.197179604802411,-1.21247634852745,0.167465106067563,-1.12270641050771,0.0859052432593688,0.0111808400840643,0.0137575027445246,-0.0191426793562972,0.0224283523265615,-0.0141938789063389,0.0203147439052783,-0.000860836356867845,0.0101032166337016,stop,"L48A,T77*",-1.30965775617592,-1.49237836748231
ERBIN_PDZ1 binding CRIPT,2,EIRVRVEKDPELGFSISGGVGGRGNPFRPDDDGIFVTRVQPEGPASKALQPGDKIIQANGYSFINIEHGQAVSLLKYFQNTVELIIVREV*,2,2,FALSE,FALSE,676.666666666667,684,740,606,580,384,284,-0.161619102653561,0.0569430655724508,-0.321530099390352,0.0613048339987013,-0.31191588165105,0.0709240734740334,-0.255282059189233,0.035960986024454,0.11222093300604,0.00674487678636939,0.0932583871445364,0.00697316752217888,0.09505070156424,0.00860360957083709,0.101155941690762,0.00422933011282697,missense,"L48A,T77Y",-0.240039456748547,-0.257099114562304
ERBIN_PDZ1 binding CRIPT,2,EIRVRVEKDPELGFSISGGVGGRGNPFRPDDDGIFVTRVQPEGPASKALQPGDKIIQANGYSFINIEHGQAVSLLKWFQNTVELIIVREV*,2,2,FALSE,FALSE,737.666666666667,806,687,720,280,414,224,-0.400406726716769,0.0570526404305326,-0.285493540532258,0.0628627480463497,-0.424902983823555,0.0679166417476118,-0.369819165164066,0.0358732417102032,0.0839366619323834,0.0067578558718685,0.0973573944405299,0.00715037370529388,0.0813445385364155,0.00823878607554597,0.0876853646880623,0.00421901060517393,missense,"L48A,T77W",-0.381274809811806,-0.420208797251239
ERBIN_PDZ1 binding CRIPT,2,EIRVRVEKDPELGFSISGGVGGRGNPFRPDDDGIFVTRVQPEGPASKALQPGDKIIQANGYSFINIEHGQAVSLLKCFQNTVELIIVREV*,2,2,FALSE,FALSE,583.333333333333,560,683,507,561,725,555,-0.130001075814271,0.0625655282264858,-0.121519324836696,0.0602202718659444,-0.122305276230991,0.0750961502132108,-0.124774132773507,0.0375680763633411,0.11596607199909,0.00741085459167703,0.11600877314563,0.00684980313234813,0.118051856737899,0.00910971303620833,0.116504828475382,0.00441833815503322,missense,"L48A,T77C",-0.0791105341256119,-0.0712457504067861
ERBIN_PDZ1 binding CRIPT,2,EIRVRVEKDPELGFSISGGVGGRGNPFRPDDDGIFVTRVQPEGPASKALQPGDKIIQANGYSFINIEHGQAVSLLKFFQNTVELIIVREV*,2,2,FALSE,FALSE,678.666666666667,716,751,569,303,243,111,-0.347153078812067,0.0589657505725628,-0.45045875758711,0.064113024609352,-0.549463655728047,0.0814202247507577,-0.428783246648366,0.0382994279574323,0.0902445290963824,0.00698446278277197,0.0785932934908323,0.00729258741592971,0.066234416733559,0.00987686959607297,0.0807506670346901,0.00450435157295927,missense,"L48A,T77F",-0.453983237317524,-0.504178202092513
ERBIN_PDZ1 binding CRIPT,2,EIRVRVEKDPELGFSISGGVGGRGNPFRPDDDGIFVTRVQPEGPASKGLQPGDKIIQANGYSFINIEHGQAVSLLKKFQNTVELIIVREV*,2,2,FALSE,FALSE,1771,1736,1915,1662,1539,1883,1292,-0.148993250444639,0.036366804022948,-0.142635946283395,0.0373840751304461,-0.174772078751886,0.0420067600703654,-0.153928751512891,0.0221492912868719,0.113716458696763,0.00430762920441534,0.113606846099332,0.00425228161537546,0.111687249317468,0.00509572766027844,0.11307598737301,0.00260495261597226,missense,"L48G,T77K",-0.115061004814005,-0.112764178614171
ERBIN_PDZ1 binding CRIPT,2,EIRVRVEKDPELGFSISGGVGGRGNPFRPDDDGIFVTRVQPEGPASKGLQPGDKIIQANGYSFINIEHGQAVSLLKNFQNTVELIIVREV*,2,2,FALSE,FALSE,1446.33333333333,1508,1401,1430,1754,2094,1565,-0.0765865900003839,0.0383306254398289,-0.026629543085447,0.0422681178438859,-0.0871278222836435,0.0446658098655542,-0.0635649344252211,0.0239621902312297,0.122292990330586,0.00454024283970413,0.126802087491909,0.00480782097181535,0.122319139546604,0.00541828987571006,0.123703571735101,0.00281816557102501,missense,"L48G,T77N",-0.00363365992085661,0.0159208742015454
ERBIN_PDZ1 binding CRIPT,2,EIRVRVEKDPELGFSISGGVGGRGNPFRPDDDGIFVTRVQPEGPASKGLQPGDKIIQANGYSFINIEHGQAVSLLKTFQNTVELIIVREV*,1,1,FALSE,FALSE,1814.66666666667,1858,1876,1710,2276,2273,1763,-0.0626569440247933,0.0346914051402604,-0.0848692602927434,0.0373473789791101,-0.104623854803203,0.0410620842055632,-0.0817209416438993,0.0216121607826526,0.123942949721402,0.00410917906973879,0.120177564138018,0.00424810758220394,0.120196742658444,0.00498113155893175,0.121568264655189,0.00254178131654049,missense,L48G,-0.0260217765746206,-0.00993468196195072
ERBIN_PDZ1 binding CRIPT,2,EIRVRVEKDPELGFSISGGVGGRGNPFRPDDDGIFVTRVQPEGPASKGLQPGDKIIQANGYSFINIEHGQAVSLLKRFQNTVELIIVREV*,2,2,FALSE,FALSE,4142,4336,4115,3975,3691,4170,3053,-0.161027677530981,0.0229805537657436,-0.135556575319695,0.0251147088966094,-0.183239129621037,0.0271444899118003,-0.15891081921505,0.0143797023968153,0.112290987007174,0.00272203475654581,0.114412094828699,0.00285669271057032,0.110660134033104,0.0032928254365728,0.112490052133566,0.00169118022289447,missense,"L48G,T77R",-0.121204377172776,-0.119859027703622
ERBIN_PDZ1 binding CRIPT,2,EIRVRVEKDPELGFSISGGVGGRGNPFRPDDDGIFVTRVQPEGPASKGLQPGDKIIQANGYSFINIEHGQAVSLLKSFQNTVELIIVREV*,2,2,FALSE,FALSE,4121,4434,4179,3750,5436,5973,4817,-0.0645969163993311,0.0223294725361041,-0.0417060389436291,0.0245617218263778,-0.0491914235539753,0.0274439093400826,-0.0528960080523084,0.0141549813432957,0.123713160992894,0.00264491452025911,0.125087199376091,0.00279379275265826,0.126921102564326,0.00332914720621576,0.124958331867368,0.00166475103883399,missense,"L48G,T77S",0.00952216037213498,0.0311142491389195
ERBIN_PDZ1 binding CRIPT,2,EIRVRVEKDPELGFSISGGVGGRGNPFRPDDDGIFVTRVQPEGPASKGLQPGDKIIQANGYSFINIEHGQAVSLLKMFQNTVELIIVREV*,2,2,FALSE,FALSE,1778.33333333333,1874,1861,1600,1556,1628,1313,-0.16656305960422,0.0352280320346137,-0.178220816479562,0.0381722445357646,-0.160634695496452,0.0426989994252222,-0.168890323710585,0.0221373203793055,0.111635323851808,0.00417274224896489,0.109559216492536,0.00434193257665624,0.113402217450645,0.00517970136408631,0.111316374113576,0.00260354473133266,missense,"L48G,T77M",-0.133510073469424,-0.134070612655115
ERBIN_PDZ1 binding CRIPT,2,EIRVRVEKDPELGFSISGGVGGRGNPFRPDDDGIFVTRVQPEGPASKGLQPGDKIIQANGYSFINIEHGQAVSLLKIFQNTVELIIVREV*,2,2,FALSE,FALSE,1465.33333333333,1484,1515,1397,307,384,225,-0.537926175767715,0.0458559625187902,-0.519671500473271,0.0478157992054901,-0.586120524044111,0.0523464175368355,-0.545441743272642,0.0279739657559066,0.067647554026911,0.00543161514049658,0.0707206345284914,0.00543884643866443,0.0617876701264783,0.0063500038401466,0.067030595723112,0.00328998586596577,missense,"L48G,T77I",-0.597834470665247,-0.670308908865693
ERBIN_PDZ1 binding CRIPT,2,EIRVRVEKDPELGFSISGGVGGRGNPFRPDDDGIFVTRVQPEGPASKGLQPGDKIIQANGYSFINIEHGQAVSLLKQFQNTVELIIVREV*,2,2,FALSE,FALSE,1283.33333333333,1312,1467,1071,1503,1211,1045,-0.0838804315641283,0.0410014258064685,-0.192398042211805,0.0426745220677348,-0.115589272321024,0.0515814826980291,-0.130930067259489,0.0256511049615665,0.12142903855433,0.00485659776743548,0.107946616578592,0.00485404774627623,0.118866557201187,0.00625721164170314,0.11578083611665,0.00301679688558778,missense,"L48G,T77Q",-0.0867013980047201,-0.0800122764344562
ERBIN_PDZ1 binding CRIPT,2,EIRVRVEKDPELGFSISGGVGGRGNPFRPDDDGIFVTRVQPEGPASKGLQPGDKIIQANGYSFINIEHGQAVSLLKHFQNTVELIIVREV*,2,2,FALSE,FALSE,1304.33333333333,1280,1331,1302,1072,1305,867,-0.164483857877992,0.0421569446334858,-0.14395940849835,0.0441709787773387,-0.219557512374204,0.0477046107450705,-0.173516300691548,0.0256948225716447,0.111881604225308,0.00499346837730185,0.113456307828005,0.00502426341517402,0.106254448203921,0.00578691867902388,0.110772318293374,0.00302193846331423,missense,"L48G,T77H",-0.139214351455219,-0.140658361062667
ERBIN_PDZ1 binding CRIPT,2,EIRVRVEKDPELGFSISGGVGGRGNPFRPDDDGIFVTRVQPEGPASKGLQPGDKIIQANGYSFINIEHGQAVSLLKPFQNTVELIIVREV*,2,2,FALSE,FALSE,1570,1710,1640,1360,30,41,18,-1.19113161081248,0.0938495118901794,-1.15725032642198,0.0903858306055095,-1.22448072339689,0.111339610913155,-1.1865296079904,0.0562002189913519,-0.00972429329588759,0.0111164263426383,-0.00180128049746953,0.0102810088101185,-0.0156500974998246,0.013506310271595,-0.00836700904153453,0.00660964297157933,missense,"L48G,T77P",-1.38835794467269,-1.58326752869337
ERBIN_PDZ1 binding CRIPT,2,EIRVRVEKDPELGFSISGGVGGRGNPFRPDDDGIFVTRVQPEGPASKGLQPGDKIIQANGYSFINIEHGQAVSLLKLFQNTVELIIVREV*,2,2,FALSE,FALSE,4341.66666666667,4558,4589,3878,1788,1714,1363,-0.373085398566821,0.0241255105589939,-0.412127027864645,0.0260277790685051,-0.384554266143585,0.0288006958603985,-0.389326410972532,0.0150759053372954,0.0871728591788575,0.00285765429895285,0.0829533668379894,0.00296055060974135,0.0862391335109905,0.00349373534843585,0.0853911399952255,0.00177305984818642,missense,"L48G,T77L",-0.405329134614249,-0.447988621500099
ERBIN_PDZ1 binding CRIPT,2,EIRVRVEKDPELGFSISGGVGGRGNPFRPDDDGIFVTRVQPEGPASKGLQPGDKIIQANGYSFINIEHGQAVSLLKEFQNTVELIIVREV*,2,2,FALSE,FALSE,2048.66666666667,2090,2306,1750,1694,1808,1405,-0.178193351526577,0.0336478927073183,-0.205852857258534,0.034900915310932,-0.179576508574287,0.0411120207648535,-0.188440428489857,0.0208702054580037,0.110257721764228,0.00398557555955749,0.106416187847592,0.00396983260970354,0.111104436791654,0.00498718922931643,0.109017108826588,0.00245452080608685,missense,"L48G,T77E",-0.157617247536935,-0.161911471387684
ERBIN_PDZ1 binding CRIPT,2,EIRVRVEKDPELGFSISGGVGGRGNPFRPDDDGIFVTRVQPEGPASKGLQPGDKIIQANGYSFINIEHGQAVSLLKDFQNTVELIIVREV*,2,2,FALSE,FALSE,1466.33333333333,1474,1574,1351,1113,1203,861,-0.192621233538153,0.0396914857982864,-0.212718598204105,0.0414854520362138,-0.226619521042894,0.0468714283563783,-0.20887088037734,0.0244632819013596,0.108548746571585,0.00470143604820064,0.105635238636012,0.00471879602166387,0.10539777482921,0.00568584755292408,0.10661430693101,0.00287709838472278,missense,"L48G,T77D",-0.182809974915646,-0.191006012376794
ERBIN_PDZ1 binding CRIPT,2,EIRVRVEKDPELGFSISGGVGGRGNPFRPDDDGIFVTRVQPEGPASKGLQPGDKIIQANGYSFINIEHGQAVSLLKAFQNTVELIIVREV*,2,2,FALSE,FALSE,1198.66666666667,1196,1323,1077,1380,1320,1345,-0.0828642118221249,0.0428474083861342,-0.141919807020109,0.0443425745647249,-0.0516715360684602,0.0510876102339688,-0.0954531054333878,0.0263851271212607,0.121549409259328,0.00507525345315348,0.113688303934324,0.00504378171566512,0.126620246751607,0.00619730129461742,0.119953240701461,0.00310312438565594,missense,"L48G,T77A",-0.0429548655035225,-0.0294903435030071
ERBIN_PDZ1 binding CRIPT,2,EIRVRVEKDPELGFSISGGVGGRGNPFRPDDDGIFVTRVQPEGPASKGLQPGDKIIQANGYSFINIEHGQAVSLLKGFQNTVELIIVREV*,2,2,FALSE,FALSE,5328.66666666667,5410,5588,4988,10122,10921,7927,0.0496200462064337,0.0203980018896524,0.0460808591128079,0.0218478556500681,0.0107545816255991,0.0239597796368122,0.037582851803481,0.012658907963924,0.137242101381765,0.00241613281706417,0.135072590518541,0.00248510186735903,0.134192992046044,0.0029064967549262,0.135599446276804,0.00148879957326314,missense,"L48G,T77G",0.121091364148782,0.159963131739263
ERBIN_PDZ1 binding CRIPT,2,EIRVRVEKDPELGFSISGGVGGRGNPFRPDDDGIFVTRVQPEGPASKGLQPGDKIIQANGYSFINIEHGQAVSLLKVFQNTVELIIVREV*,2,2,FALSE,FALSE,4430.33333333333,4702,4664,3925,972,1216,752,-0.540395710626964,0.0262514292474194,-0.510001451702379,0.0274992111366732,-0.543025973451171,0.0307277609795804,-0.530635360402341,0.016153040162783,0.0673550388948606,0.00310946827256173,0.0718205619832905,0.00312791983072414,0.0670153547442842,0.00372750246150346,0.0687719573446433,0.00189974043336035,missense,"L48G,T77V",-0.579576765492076,-0.649223476409627
ERBIN_PDZ1 binding CRIPT,2,EIRVRVEKDPELGFSISGGVGGRGNPFRPDDDGIFVTRVQPEGPASKGLQPGDKIIQANGYSFINIEHGQAVSLLK*FQNTVELIIVREV*,2,2,FALSE,TRUE,1793.33333333333,1934,1857,1589,42,39,51,-1.13205329842893,0.0810042420305919,-1.20292488001372,0.0920163714227922,-0.995009756607564,0.0747390990451001,-1.09609684916368,0.0471652799512608,-0.00272649762458335,0.00959491074421395,-0.00699656923608227,0.0104664759834071,0.0121864114511269,0.00906640011442077,0.00226868347901496,0.00554705420597016,stop,"L48G,T77*",-1.27684558793318,-1.45448429751803
ERBIN_PDZ1 binding CRIPT,2,EIRVRVEKDPELGFSISGGVGGRGNPFRPDDDGIFVTRVQPEGPASKGLQPGDKIIQANGYSFINIEHGQAVSLLKYFQNTVELIIVREV*,2,2,FALSE,FALSE,1513.66666666667,1652,1604,1285,636,717,486,-0.371957701992444,0.0399029844477824,-0.366168081939674,0.0434271202657405,-0.364301054740426,0.0496945312930768,-0.368010500167742,0.0252923774961876,0.0873064342572295,0.00472648795429303,0.0881810040106857,0.00493965263204584,0.0886959963917189,0.00602831061597038,0.0878980796933675,0.00297460736190249,missense,"L48G,T77Y",-0.379044550568263,-0.417633118643593
ERBIN_PDZ1 binding CRIPT,2,EIRVRVEKDPELGFSISGGVGGRGNPFRPDDDGIFVTRVQPEGPASKGLQPGDKIIQANGYSFINIEHGQAVSLLKWFQNTVELIIVREV*,2,2,FALSE,FALSE,2279.33333333333,2286,2359,2193,614,687,402,-0.470421203126944,0.0360131770895854,-0.479394569768542,0.0380449379882671,-0.552296910125009,0.0412738116684825,-0.496904131969914,0.0220919994028315,0.0756434832652118,0.00426574227630752,0.0753019663218246,0.00432745199128529,0.065890722224032,0.00500681565090721,0.072739048237393,0.00259821458353267,missense,"L48G,T77W",-0.53798289146877,-0.601187602624497
ERBIN_PDZ1 binding CRIPT,2,EIRVRVEKDPELGFSISGGVGGRGNPFRPDDDGIFVTRVQPEGPASKGLQPGDKIIQANGYSFINIEHGQAVSLLKCFQNTVELIIVREV*,2,2,FALSE,FALSE,1747.66666666667,1712,1761,1770,1324,1625,1012,-0.187368020591044,0.0369552261041211,-0.1611422032393,0.038969608752566,-0.26128746743889,0.0414772165396035,-0.200399533264215,0.0225189063004498,0.109170986939303,0.00437732749684118,0.111501837056085,0.00443262940914526,0.101192299018192,0.00503149015154165,0.107610612299762,0.00264842261165077,missense,"L48G,T77C",-0.17236398284818,-0.178942159987567
ERBIN_PDZ1 binding CRIPT,2,EIRVRVEKDPELGFSISGGVGGRGNPFRPDDDGIFVTRVQPEGPASKGLQPGDKIIQANGYSFINIEHGQAVSLLKFFQNTVELIIVREV*,2,2,FALSE,FALSE,1734,1714,1839,1649,280,343,281,-0.600982066245582,0.0447959553542443,-0.606174657786655,0.0466620198633423,-0.571108483973559,0.0478627379104997,-0.5933388798032,0.0267823105724034,0.0601786162791376,0.00530605783785305,0.0608812635066827,0.00530760888182517,0.063608740537445,0.00580610066233726,0.0613974687084878,0.00314983667349732,missense,"L48G,T77F",-0.656896282390251,-0.738518129578188
ERBIN_PDZ1 binding CRIPT,2,EIRVRVEKDPELGFSISGGVGGRGNPFRPDDDGIFVTRVQPEGPASKVLQPGDKIIQANGYSFINIEHGQAVSLLKKFQNTVELIIVREV*,2,2,FALSE,FALSE,797.333333333333,760,817,815,1052,1305,869,-0.0303088661398875,0.0527720873810552,-0.00852803119907404,0.0542633596999471,-0.0925487118420935,0.0588080912097867,-0.0410389372597773,0.0318167053608974,0.127774562884763,0.00625082656801923,0.128861058482534,0.00617222937936669,0.121661545939765,0.00713385218293226,0.12635282829521,0.00374192604124597,missense,"L48V,T77K",0.0241430778942448,0.0479996334703075
ERBIN_PDZ1 binding CRIPT,2,EIRVRVEKDPELGFSISGGVGGRGNPFRPDDDGIFVTRVQPEGPASKVLQPGDKIIQANGYSFINIEHGQAVSLLKNFQNTVELIIVREV*,2,2,FALSE,FALSE,596.333333333333,610,617,562,684,1267,1086,-0.0864221366695484,0.0592590486211766,0.0592307922709729,0.0616052599894054,0.0562078077298529,0.0697223471290535,0.00339407809555268,0.03641862247528,0.121127974893795,0.00701920378555599,0.136568340214548,0.00700733971749452,0.139706801278662,0.00845783136356897,0.131578544011632,0.00428315220827479,missense,"L48V,T77N",0.0789332924536569,0.111275678153267
ERBIN_PDZ1 binding CRIPT,2,EIRVRVEKDPELGFSISGGVGGRGNPFRPDDDGIFVTRVQPEGPASKVLQPGDKIIQANGYSFINIEHGQAVSLLKTFQNTVELIIVREV*,1,1,FALSE,FALSE,979.666666666667,1016,1048,875,1373,1906,1441,-0.036447284447956,0.0459526422069303,0.0256819899113443,0.048053806114787,0.0213034303593039,0.0561720110124538,0.000501213062453232,0.0285883727748763,0.127047470397998,0.00544306679975822,0.132752304777161,0.00546591872549255,0.135472644658776,0.0068140763479533,0.131238317489797,0.00336224556721795,missense,L48V,0.0753661094797486,0.107156014978658
ERBIN_PDZ1 binding CRIPT,2,EIRVRVEKDPELGFSISGGVGGRGNPFRPDDDGIFVTRVQPEGPASKVLQPGDKIIQANGYSFINIEHGQAVSLLKRFQNTVELIIVREV*,2,2,FALSE,FALSE,1977.66666666667,1990,2136,1807,2768,3296,2186,-0.032499832005866,0.0326203943252297,-0.0268694316096343,0.0337079782034223,-0.0610290169133514,0.0393128278793514,-0.0379739517690716,0.0201336654328845,0.127515044106478,0.00386386890545113,0.126774801179286,0.00383414102143066,0.125485115789543,0.00476893395474939,0.126713297705654,0.0023678971827685,missense,"L48V,T77R",0.0279225020749876,0.0523644094665252
ERBIN_PDZ1 binding CRIPT,2,EIRVRVEKDPELGFSISGGVGGRGNPFRPDDDGIFVTRVQPEGPASKVLQPGDKIIQANGYSFINIEHGQAVSLLKSFQNTVELIIVREV*,2,2,FALSE,FALSE,1732,1762,1828,1606,3324,3677,2928,0.0495687955915508,0.0342301619813227,0.0427774093267423,0.0359319492545851,0.0450353450080926,0.0412573921016938,0.0459923729570352,0.0212454918360069,0.137236030772831,0.00405454505514342,0.134696836972584,0.00408710839272414,0.138351499721737,0.0050048238371964,0.136588480365719,0.00249865780439784,missense,"L48V,T77S",0.131461118815677,0.171938939188279
ERBIN_PDZ1 binding CRIPT,2,EIRVRVEKDPELGFSISGGVGGRGNPFRPDDDGIFVTRVQPEGPASKVLQPGDKIIQANGYSFINIEHGQAVSLLKMFQNTVELIIVREV*,2,2,FALSE,FALSE,736.666666666667,730,797,683,759,1226,672,-0.110341403994748,0.0545884086248313,-0.0231150951634317,0.0550689127555163,-0.11472913779461,0.06433706420017,-0.0797952779883083,0.0332058602751808,0.118294749999652,0.0064659688837793,0.127201841190103,0.00626385765789047,0.118970897818994,0.00780455710168424,0.121794739737942,0.0039053029493865,missense,"L48V,T77M",-0.023647246644222,-0.00719238822966389
ERBIN_PDZ1 binding CRIPT,2,EIRVRVEKDPELGFSISGGVGGRGNPFRPDDDGIFVTRVQPEGPASKVLQPGDKIIQANGYSFINIEHGQAVSLLKIFQNTVELIIVREV*,2,2,FALSE,FALSE,682,736,730,580,275,445,325,-0.382460050097297,0.0591890146194321,-0.275859193626187,0.0606296759555256,-0.265432859931602,0.0716426913896578,-0.313605585471248,0.0364587322489178,0.0860624365338427,0.00701090829412302,0.0984532609580747,0.00689637112894323,0.100689432547357,0.00869078318726656,0.0942965789963398,0.00428786947251636,missense,"L48V,T77I",-0.311958017604665,-0.340156319336183
ERBIN_PDZ1 binding CRIPT,2,EIRVRVEKDPELGFSISGGVGGRGNPFRPDDDGIFVTRVQPEGPASKVLQPGDKIIQANGYSFINIEHGQAVSLLKQFQNTVELIIVREV*,2,2,FALSE,FALSE,575.666666666667,542,622,563,756,927,764,-0.0279196368415818,0.0621771188422785,-0.0275480907510023,0.0620024507432646,-0.0311182932680732,0.0701402912559915,-0.0286862382718053,0.0372146810533576,0.128057565864485,0.00736484770018268,0.126697606550827,0.00705251849842033,0.129113505638293,0.00850853104725135,0.12780561498379,0.00437677573999743,missense,"L48V,T77Q",0.0393751530196083,0.0655908306210609
ERBIN_PDZ1 binding CRIPT,2,EIRVRVEKDPELGFSISGGVGGRGNPFRPDDDGIFVTRVQPEGPASKVLQPGDKIIQANGYSFINIEHGQAVSLLKHFQNTVELIIVREV*,2,2,FALSE,FALSE,552.333333333333,564,528,565,674,914,622,-0.0707550065525206,0.0614128312400803,0.0140474722789309,0.0667275208363171,-0.0896563705835235,0.0704989292569883,-0.0486940143735665,0.0380435270209548,0.122983738386207,0.00727431822737764,0.131428927235803,0.00758997538662577,0.122012408118366,0.00855203646349018,0.125452523500137,0.00447425535880627,missense,"L48V,T77H",0.0147036258521262,0.037098212586984
ERBIN_PDZ1 binding CRIPT,2,EIRVRVEKDPELGFSISGGVGGRGNPFRPDDDGIFVTRVQPEGPASKVLQPGDKIIQANGYSFINIEHGQAVSLLKPFQNTVELIIVREV*,2,2,FALSE,FALSE,735,836,738,631,14,18,22,-1.17532165573972,0.13931985242325,-1.15807082640371,0.136393406845147,-0.980737423758646,0.113702538261944,-1.08782835117385,0.0739981923898949,-0.00785161226103628,0.0165023647575556,-0.00189460892610077,0.015514177476968,0.013917749958384,0.0137929506654335,0.00324113199620707,0.0087028421066243,missense,"L48V,T77P",-1.26664972849569,-1.44270931794302
ERBIN_PDZ1 binding CRIPT,2,EIRVRVEKDPELGFSISGGVGGRGNPFRPDDDGIFVTRVQPEGPASKVLQPGDKIIQANGYSFINIEHGQAVSLLKLFQNTVELIIVREV*,2,2,FALSE,FALSE,1954,1932,1983,1947,1210,1585,1056,-0.247936649210223,0.0347932813396876,-0.207030263034617,0.0361394982991005,-0.281224738084837,0.0393761564859345,-0.243532410417595,0.0211445507131137,0.101996664077533,0.00412124625308574,0.106282262883072,0.00411071622528927,0.0987737620653106,0.00477661617855603,0.102537804338556,0.00248678623529279,missense,"L48V,T77L",-0.225551000989972,-0.24036670748307
ERBIN_PDZ1 binding CRIPT,2,EIRVRVEKDPELGFSISGGVGGRGNPFRPDDDGIFVTRVQPEGPASKVLQPGDKIIQANGYSFINIEHGQAVSLLKEFQNTVELIIVREV*,2,2,FALSE,FALSE,917,926,1001,824,1275,1191,1021,-0.0339494468442775,0.0480225694468963,-0.0952874709703976,0.0499998215614885,-0.0541739853587601,0.0582545751397886,-0.0609769454381706,0.029770667791523,0.127343337975548,0.00568824861513761,0.118992536406956,0.00568726981357942,0.126316681324383,0.00706670662960767,0.124007942136601,0.0035012939212522,missense,"L48V,T77E",-0.000442418661537415,0.0196063703461137
ERBIN_PDZ1 binding CRIPT,2,EIRVRVEKDPELGFSISGGVGGRGNPFRPDDDGIFVTRVQPEGPASKVLQPGDKIIQANGYSFINIEHGQAVSLLKDFQNTVELIIVREV*,2,2,FALSE,FALSE,879.333333333333,890,829,919,914,908,693,-0.10974087425208,0.0495503338709411,-0.116144695231418,0.0548440875398904,-0.182993734089504,0.0561437155138707,-0.133741120450884,0.0307583015278267,0.118365882438345,0.00586921152423266,0.116620114701633,0.00623828473338336,0.110689902308392,0.00681064389673475,0.115450231391211,0.0036174483864983,missense,"L48V,T77D",-0.0901676990482746,-0.0840154332295205
ERBIN_PDZ1 binding CRIPT,2,EIRVRVEKDPELGFSISGGVGGRGNPFRPDDDGIFVTRVQPEGPASKVLQPGDKIIQANGYSFINIEHGQAVSLLKAFQNTVELIIVREV*,2,2,FALSE,FALSE,565.333333333333,608,618,470,961,895,657,0.00549631833488781,0.0585641741290948,-0.0373572780897491,0.0623839702327775,-0.0215146011886073,0.0765980341162387,-0.016222728635414,0.0372948510477069,0.132015668542981,0.00693689625989038,0.12558185266801,0.00709591473881152,0.130278503826398,0.00929190255366615,0.129271433984994,0.00438620444061804,missense,"L48V,T77A",0.054743868414686,0.0833398306912125
ERBIN_PDZ1 binding CRIPT,2,EIRVRVEKDPELGFSISGGVGGRGNPFRPDDDGIFVTRVQPEGPASKVLQPGDKIIQANGYSFINIEHGQAVSLLKGFQNTVELIIVREV*,2,2,FALSE,FALSE,2114.33333333333,2072,2351,1920,4575,5564,4460,0.0946318652589227,0.0317128568252572,0.100091296653955,0.0320197817533579,0.110492420824092,0.0377578668246962,0.100790335516833,0.0193487870045599,0.142573728163486,0.00375637155604104,0.14121605106406,0.00364211576193977,0.146291922435553,0.00458030579005425,0.143033205574814,0.00227558853557055,missense,"L48V,T77G",0.199032317890506,0.249975469001531
ERBIN_PDZ1 binding CRIPT,2,EIRVRVEKDPELGFSISGGVGGRGNPFRPDDDGIFVTRVQPEGPASKVLQPGDKIIQANGYSFINIEHGQAVSLLKVFQNTVELIIVREV*,2,2,FALSE,FALSE,1916,1782,2131,1835,1209,1352,731,-0.224744090098972,0.0360560835783771,-0.264630424795156,0.0357556082999112,-0.354158299818958,0.0413554575248989,-0.274773350995195,0.0216366248030927,0.104743810758053,0.00427082452780429,0.099730486276526,0.0040670503493733,0.0899263868507348,0.00501671989127688,0.098863593329769,0.0025446585017839,missense,"L48V,T77V",-0.264074108719577,-0.284856219079739
ERBIN_PDZ1 binding CRIPT,2,EIRVRVEKDPELGFSISGGVGGRGNPFRPDDDGIFVTRVQPEGPASKVLQPGDKIIQANGYSFINIEHGQAVSLLK*FQNTVELIIVREV*,2,2,FALSE,TRUE,800,736,874,790,9,13,11,-1.28283446892208,0.167912168930089,-1.29954406853585,0.154934551991604,-1.21111161257354,0.143221244317509,-1.26058684303902,0.0891303920060213,-0.0205864496039316,0.0198891099202327,-0.0179865963428523,0.0176231549054365,-0.0140283264396008,0.0173737859093563,-0.017076795087191,0.0104825226600516,stop,"L48V,T77*",-1.47967769341227,-1.68873074960149
ERBIN_PDZ1 binding CRIPT,2,EIRVRVEKDPELGFSISGGVGGRGNPFRPDDDGIFVTRVQPEGPASKVLQPGDKIIQANGYSFINIEHGQAVSLLKYFQNTVELIIVREV*,2,2,FALSE,FALSE,834,774,932,796,706,840,480,-0.145648696017803,0.0534659113614608,-0.168300023430156,0.0524317573790852,-0.242379801167477,0.0609147491032259,-0.180547724588259,0.0318938186683356,0.114112619445882,0.00633300966111789,0.110687665056443,0.00596389230406114,0.103485937419468,0.0073894052148814,0.109945360634254,0.00375099524844252,missense,"L48V,T77Y",-0.147884778633705,-0.150671651610586
ERBIN_PDZ1 binding CRIPT,2,EIRVRVEKDPELGFSISGGVGGRGNPFRPDDDGIFVTRVQPEGPASKVLQPGDKIIQANGYSFINIEHGQAVSLLKWFQNTVELIIVREV*,2,2,FALSE,FALSE,872,926,934,756,526,406,338,-0.269508195857351,0.0506923334286886,-0.372527511553693,0.055892523887304,-0.328758330705624,0.0639443672803258,-0.319273967677197,0.0323792627159071,0.0994415254884243,0.00600448078361762,0.0874576455876779,0.00635753996677998,0.0930075891373245,0.00775692008913664,0.0936299270992441,0.00380808776328876,missense,"L48V,T77W",-0.318947682266968,-0.348228533271597
ERBIN_PDZ1 binding CRIPT,2,EIRVRVEKDPELGFSISGGVGGRGNPFRPDDDGIFVTRVQPEGPASKVLQPGDKIIQANGYSFINIEHGQAVSLLKCFQNTVELIIVREV*,2,2,FALSE,FALSE,933.333333333333,868,1020,912,924,1077,961,-0.102978232753783,0.0501220974157954,-0.122953863417891,0.0497499100158575,-0.0976903157637866,0.055698517555898,-0.108640051685467,0.0298218731887091,0.119166913840463,0.00593693662161213,0.115845600403919,0.00565884342434152,0.121037831726193,0.00675663812373676,0.118402339153816,0.00350731612898898,missense,"L48V,T77C",-0.0592156483641254,-0.0482695731727814
ERBIN_PDZ1 binding CRIPT,2,EIRVRVEKDPELGFSISGGVGGRGNPFRPDDDGIFVTRVQPEGPASKVLQPGDKIIQANGYSFINIEHGQAVSLLKFFQNTVELIIVREV*,2,2,FALSE,FALSE,846.333333333333,854,921,764,301,351,187,-0.396200829509875,0.0553060823743742,-0.410417392254423,0.0573075441536822,-0.480028816761581,0.0669426733132496,-0.423155801529314,0.0342078735049135,0.0844348482901329,0.00655097696974756,0.0831478307119511,0.0065184925821144,0.0746573712512537,0.00812063657096853,0.0814125043681855,0.00402314857027903,missense,"L48V,T77F",-0.447044052051152,-0.496164285729725
ERBIN_PDZ1 binding CRIPT,2,EIRVRVEKDPELGFSISGGVGGRGNPFRPDDDGIFVTRVQPEGPASK*LQPGDKIIQANGYSFINIEHGQAVSLLKKFQNTVELIIVREV*,2,2,FALSE,TRUE,442.666666666667,450,504,374,6,12,6,-1.27029775858829,0.205767584819631,-1.17243986874194,0.166264047714507,-1.18818490119723,0.194329458301818,-1.20406223007268,0.107662017891457,-0.0191014827224031,0.0243730644334801,-0.00352902717376904,0.0189118374850075,-0.0112471484310193,0.0235735865897949,-0.0104290005141542,0.0126620058183727,stop,"L48*,T77K",-1.40997736703228,-1.60823533628905
ERBIN_PDZ1 binding CRIPT,2,EIRVRVEKDPELGFSISGGVGGRGNPFRPDDDGIFVTRVQPEGPASK*LQPGDKIIQANGYSFINIEHGQAVSLLKNFQNTVELIIVREV*,2,2,FALSE,TRUE,237,284,240,187,35,5,4,-0.676158020081596,0.11541612535684,-1.20940172744252,0.254314675063757,-1.11305583652275,0.245066261305969,-0.820953224314556,0.0965913021914606,0.0512740632694903,0.0136709805990613,-0.00773328344262575,0.0289272267274328,-0.00213344262958895,0.0297283323980713,0.0346280080296669,0.0113599917065043,stop,"L48*,T77N",-0.937566830469118,-1.06265853100281
ERBIN_PDZ1 binding CRIPT,2,EIRVRVEKDPELGFSISGGVGGRGNPFRPDDDGIFVTRVQPEGPASK*LQPGDKIIQANGYSFINIEHGQAVSLLKTFQNTVELIIVREV*,1,1,FALSE,TRUE,609,598,648,581,22,7,15,-0.999140603970688,0.116985222725242,-1.39120011914887,0.20798468647418,-1.06392936085508,0.129881287989302,-1.08214234643872,0.0802012215676388,0.0130169425722672,0.0138568393741253,-0.028412087346701,0.023657385009199,0.00382595867849611,0.0157555515029255,0.00390985645864489,0.00943237321776615,stop,L48*,-1.25963833354686,-1.43461200816536
ERBIN_PDZ1 binding CRIPT,2,EIRVRVEKDPELGFSISGGVGGRGNPFRPDDDGIFVTRVQPEGPASK*LQPGDKIIQANGYSFINIEHGQAVSLLKRFQNTVELIIVREV*,2,2,FALSE,TRUE,1145.66666666667,1284,1091,1062,55,45,24,-0.940834019891643,0.0773924904749108,-1.01361248815101,0.0913263543699396,-1.09221002033455,0.101595578932679,-1.00179188721022,0.0510485476789325,0.0199233274234107,0.00916710063281326,0.0145369206435414,0.0103879894401958,0.00039530755189035,0.0123242878256274,0.0133597813456737,0.00600376084704064,stop,"L48*,T77R",-1.16055842942892,-1.32018675010487
ERBIN_PDZ1 binding CRIPT,2,EIRVRVEKDPELGFSISGGVGGRGNPFRPDDDGIFVTRVQPEGPASK*LQPGDKIIQANGYSFINIEHGQAVSLLKSFQNTVELIIVREV*,2,2,FALSE,TRUE,912.333333333333,902,935,900,33,28,27,-1.00000234974254,0.0952255873769106,-1.09913845625692,0.111661498130292,-1.00142674402843,0.10226836084941,-1.02827000402705,0.0591213669582791,0.0129148692294659,0.0112794217752417,0.0048087007920419,0.0127010266801552,0.0114079838780085,0.0124059011996814,0.0102457205491143,0.00695319581665836,stop,"L48*,T77S",-1.19320851382949,-1.35789363291316
ERBIN_PDZ1 binding CRIPT,2,EIRVRVEKDPELGFSISGGVGGRGNPFRPDDDGIFVTRVQPEGPASK*LQPGDKIIQANGYSFINIEHGQAVSLLKMFQNTVELIIVREV*,2,2,FALSE,TRUE,425.666666666667,418,425,434,8,3,0,-1.17373117369663,0.182117313380225,-1.50897868063427,0.312902495254083,,,-1.2585611208012,0.157398593094045,-0.00766322048227025,0.0215717019634525,-0.0418089043053174,0.0355913453343782,,,-0.0168385522299229,0.0185114670948278,stop,"L48*,T77M",-1.4771797815519,-1.68584596472226
ERBIN_PDZ1 binding CRIPT,2,EIRVRVEKDPELGFSISGGVGGRGNPFRPDDDGIFVTRVQPEGPASK*LQPGDKIIQANGYSFINIEHGQAVSLLKIFQNTVELIIVREV*,2,2,FALSE,TRUE,391,406,400,367,7,6,17,-1.20162411129787,0.193309981845213,-1.30033256151335,0.227803174821491,-0.91127178116184,0.134276658252025,-1.06169739528554,0.0992618981159648,-0.0109671245738207,0.0228974677779215,-0.0180762841091108,0.0259116548647389,0.0223444411820493,0.0162887421081377,0.00631436359614815,0.0116740774146942,stop,"L48*,T77I",-1.23442772716821,-1.40549681910235
ERBIN_PDZ1 binding CRIPT,2,EIRVRVEKDPELGFSISGGVGGRGNPFRPDDDGIFVTRVQPEGPASK*LQPGDKIIQANGYSFINIEHGQAVSLLKQFQNTVELIIVREV*,2,2,FALSE,TRUE,295.333333333333,300,317,269,7,10,4,-1.12078758783689,0.19750408614126,-1.09456059771225,0.186402570268711,-1.20801182472684,0.23627296230909,-1.1319537109627,0.117582495887992,-0.0013920800077874,0.0233942572714557,0.00532941298458321,0.0212025098881432,-0.0136522994704898,0.0286616408263234,-0.00194840070368663,0.013828741799857,stop,"L48*,T77Q",-1.32106057392242,-1.50554723734423
ERBIN_PDZ1 binding CRIPT,2,EIRVRVEKDPELGFSISGGVGGRGNPFRPDDDGIFVTRVQPEGPASK*LQPGDKIIQANGYSFINIEHGQAVSLLKHFQNTVELIIVREV*,2,2,FALSE,TRUE,366,404,385,309,14,9,2,-1.0151195864028,0.145314452553086,-1.17751896106174,0.191464057693528,-1.42523298607485,0.31722032621149,-1.11569019881596,0.108738611003521,0.0111242403337654,0.0172124220551883,-0.00410675260415383,0.0217782328356256,-0.0400028173020179,0.0384811489381875,-3.56677876379996e-05,0.0127886226932553,stop,"L48*,T77H",-1.30100608712057,-1.48238674028883
ERBIN_PDZ1 binding CRIPT,2,EIRVRVEKDPELGFSISGGVGGRGNPFRPDDDGIFVTRVQPEGPASK*LQPGDKIIQANGYSFINIEHGQAVSLLKPFQNTVELIIVREV*,2,2,FALSE,TRUE,351.666666666667,374,304,377,5,2,2,-1.26893921912676,0.225227091149044,-1.52475654184387,0.382439090320603,-1.3167966613401,0.323965603330928,-1.33005741168958,0.16648539219314,-0.0189405644229519,0.0266780329348417,-0.0436035697856696,0.0435008411227695,-0.0268486969079618,0.0392994004561858,-0.0252471485849854,0.0195801550621955,stop,"L48*,T77P",-1.56534163792491,-1.7876622034074
ERBIN_PDZ1 binding CRIPT,2,EIRVRVEKDPELGFSISGGVGGRGNPFRPDDDGIFVTRVQPEGPASK*LQPGDKIIQANGYSFINIEHGQAVSLLKLFQNTVELIIVREV*,2,2,FALSE,TRUE,965,994,994,907,15,17,14,-1.21547232048462,0.132358933335621,-1.22055956018299,0.13873993672606,-1.16265411276518,0.130219592771872,-1.19850544529191,0.077150567564087,-0.0126074378189454,0.0156778474771116,-0.00900244007855028,0.0157810854006686,-0.00815007680292934,0.0157965903508457,-0.00977547346159049,0.00907358931700592,stop,"L48*,T77L",-1.40312531281169,-1.60032204570389
ERBIN_PDZ1 binding CRIPT,2,EIRVRVEKDPELGFSISGGVGGRGNPFRPDDDGIFVTRVQPEGPASK*LQPGDKIIQANGYSFINIEHGQAVSLLKEFQNTVELIIVREV*,2,2,FALSE,TRUE,335.666666666667,332,418,257,10,5,10,-1.05257417450749,0.169226148943546,-1.36298366815632,0.246843917752041,-0.956801862120762,0.169244252351347,-1.07287479741063,0.107680866616185,0.00668776366517124,0.0200447501760115,-0.0252025844931972,0.0280774594439387,0.016821308892664,0.0205305673802326,0.00499980221680513,0.0126642225951603,stop,"L48*,T77E",-1.24821054734715,-1.42141430277189
ERBIN_PDZ1 binding CRIPT,2,EIRVRVEKDPELGFSISGGVGGRGNPFRPDDDGIFVTRVQPEGPASK*LQPGDKIIQANGYSFINIEHGQAVSLLKDFQNTVELIIVREV*,2,2,FALSE,TRUE,355.666666666667,324,367,376,3,9,16,-1.36771790889711,0.28625853645594,-1.16426523327728,0.192164773321717,-0.933431122260568,0.136154804485885,-1.05733190582546,0.103569086487274,-0.0306408493465356,0.0339071761948809,-0.00259919670511349,0.021857936296871,0.0196563508084717,0.0165165750021267,0.00682778377929298,0.0121806408739945,stop,"L48*,T77D",-1.22904465554317,-1.39928002503763
ERBIN_PDZ1 binding CRIPT,2,EIRVRVEKDPELGFSISGGVGGRGNPFRPDDDGIFVTRVQPEGPASK*LQPGDKIIQANGYSFINIEHGQAVSLLKAFQNTVELIIVREV*,2,2,FALSE,TRUE,278,252,276,306,8,6,10,-1.03853132025571,0.190091662781575,-1.19762110849158,0.232947096448385,-1.00237543268437,0.164395308929981,-1.05771121371134,0.109695501386761,0.0083511325179902,0.022516259542551,-0.00639328748958803,0.0264967543566656,0.0112929009957057,0.0199423550288399,0.00678317381607565,0.0129011614681866,stop,"L48*,T77A",-1.2295123789305,-1.39982018875471
ERBIN_PDZ1 binding CRIPT,2,EIRVRVEKDPELGFSISGGVGGRGNPFRPDDDGIFVTRVQPEGPASK*LQPGDKIIQANGYSFINIEHGQAVSLLKGFQNTVELIIVREV*,2,2,FALSE,TRUE,835.333333333333,908,909,689,28,44,36,-1.02349989589173,0.103577279625535,-0.975883236735388,0.0937561203539733,-0.879318329367098,0.094878136934694,-0.9561111073363,0.0560716712751045,0.0101315969913972,0.0122686754202351,0.0188284646123764,0.0106643651212182,0.0262206289165733,0.01150941291173,0.0187322452087839,0.006594524622853,stop,"L48*,T77G",-1.10422960027974,-1.2551337924035
ERBIN_PDZ1 binding CRIPT,2,EIRVRVEKDPELGFSISGGVGGRGNPFRPDDDGIFVTRVQPEGPASK*LQPGDKIIQANGYSFINIEHGQAVSLLKVFQNTVELIIVREV*,2,2,FALSE,TRUE,756,768,866,634,5,18,8,-1.46177317972271,0.21935699547307,-1.20812166754866,0.134414873877402,-1.24995906820985,0.164977080579357,-1.26844357665939,0.0941253910270452,-0.0417816477290903,0.0259827231256382,-0.00758768200312893,0.0152891276573643,-0.0187408073328141,0.0200129281908912,-0.0180008164715457,0.011069978737001,stop,"L48*,T77V",-1.48936580747236,-1.69991934492073
ERBIN_PDZ1 binding CRIPT,2,EIRVRVEKDPELGFSISGGVGGRGNPFRPDDDGIFVTRVQPEGPASK*LQPGDKIIQANGYSFINIEHGQAVSLLK*FQNTVELIIVREV*,2,2,FALSE,TRUE,323,304,371,294,8,5,1,-1.08865124431935,0.186698690739031,-1.32996680874876,0.248135932519062,-1.59325514774555,0.439504349356436,-1.21900300292585,0.141269746060608,0.00241445332882112,0.0221143637517908,-0.0214470553336212,0.0282244207000731,-0.0603851361319152,0.0533150965719978,-0.0121861675866546,0.0166145719875216,stop,"L48*,T77*",-1.42840078807995,-1.62951215045741
ERBIN_PDZ1 binding CRIPT,2,EIRVRVEKDPELGFSISGGVGGRGNPFRPDDDGIFVTRVQPEGPASK*LQPGDKIIQANGYSFINIEHGQAVSLLKYFQNTVELIIVREV*,2,2,FALSE,TRUE,345.666666666667,334,362,341,4,16,8,-1.29898027747314,0.250563186683013,-1.00120576741425,0.153282580068778,-1.08893225772908,0.175385958816586,-1.0846676807732,0.104829110265678,-0.022498912310293,0.0296790804005226,0.0159481330464687,0.0174352500338559,0.000792924162754394,0.0212756013572356,0.00361285479861001,0.0123288308180984,stop,"L48*,T77Y",-1.26275231554682,-1.4382082792469
ERBIN_PDZ1 binding CRIPT,2,EIRVRVEKDPELGFSISGGVGGRGNPFRPDDDGIFVTRVQPEGPASK*LQPGDKIIQANGYSFINIEHGQAVSLLKWFQNTVELIIVREV*,2,2,FALSE,TRUE,433,414,448,437,1,11,8,-1.72671780803338,0.482269839855611,-1.16392218853755,0.173990555075749,-1.15371147133189,0.170550674786378,-1.19276992202241,0.118087906894458,-0.0731642024827015,0.0571246141195098,-0.00256017680600124,0.0197906952630488,-0.00706526889983822,0.0206890459900337,-0.00910092518140693,0.0138881826057221,stop,"L48*,T77W",-1.39605285671045,-1.5921542177098
ERBIN_PDZ1 binding CRIPT,2,EIRVRVEKDPELGFSISGGVGGRGNPFRPDDDGIFVTRVQPEGPASK*LQPGDKIIQANGYSFINIEHGQAVSLLKCFQNTVELIIVREV*,2,2,FALSE,TRUE,533.666666666667,576,531,494,5,19,8,-1.38496039119183,0.221404466709841,-1.05968521011049,0.137468106197523,-1.18572944765977,0.16852882885251,-1.16172029389445,0.0959916597148389,-0.03268321249295,0.0262252450390059,0.00929634192452909,0.0156364200169324,-0.0109492839328187,0.0204437812699559,-0.00544921420928945,0.011289468446058,stop,"L48*,T77C",-1.35776565577402,-1.54793714981327
ERBIN_PDZ1 binding CRIPT,2,EIRVRVEKDPELGFSISGGVGGRGNPFRPDDDGIFVTRVQPEGPASK*LQPGDKIIQANGYSFINIEHGQAVSLLKFFQNTVELIIVREV*,2,2,FALSE,TRUE,369,374,363,370,4,5,8,-1.32920067884603,0.249356784057846,-1.3239327220674,0.248388383034512,-1.11024771163021,0.173676249845735,-1.21697789493427,0.123613580692593,-0.0260785032867465,0.029536182630975,-0.0207607033034791,0.0282531358864699,-0.00179279651300027,0.0210682011369092,-0.0119479969701787,0.0145380507314799,stop,"L48*,T77F",-1.42590363364473,-1.62662824031226
ERBIN_PDZ1 binding CRIPT,2,EIRVRVEKDPELGFSISGGVGGRGNPFRPDDDGIFVTRVQPEGPASKYLQPGDKIIQANGYSFINIEHGQAVSLLKKFQNTVELIIVREV*,2,2,FALSE,FALSE,176,154,201,173,450,306,165,0.169667674933561,0.113645701221335,-0.0215078637569172,0.108173077694515,-0.121335265642102,0.127452874638966,0.0170615247760119,0.0667486952797317,0.151461681169405,0.0134612747721349,0.127384657015765,0.0123042334992622,0.118169526126833,0.0154609671774701,0.133185956660768,0.00785023710825146,missense,"L48Y,T77K",0.0957865789144836,0.130739177534048
ERBIN_PDZ1 binding CRIPT,2,EIRVRVEKDPELGFSISGGVGGRGNPFRPDDDGIFVTRVQPEGPASKYLQPGDKIIQANGYSFINIEHGQAVSLLKNFQNTVELIIVREV*,2,2,FALSE,FALSE,195,216,190,179,587,367,264,0.15028518241957,0.0963674041556315,0.0443871331840422,0.110264351236534,-0.00749617038419682,0.12378404937906,0.0758030383597519,0.0625986802212118,0.149165834914811,0.0114146693845451,0.134879936304059,0.0125421070859275,0.13197904215604,0.015015911802423,0.140094478359917,0.00736215862108906,missense,"L48Y,T77N",0.168220558626636,0.214391628499736
ERBIN_PDZ1 binding CRIPT,2,EIRVRVEKDPELGFSISGGVGGRGNPFRPDDDGIFVTRVQPEGPASKYLQPGDKIIQANGYSFINIEHGQAVSLLKTFQNTVELIIVREV*,1,1,FALSE,FALSE,226.333333333333,230,239,210,501,480,561,0.0911828771055422,0.0939284286197883,0.0551782269971604,0.09850378102234,0.14764184816519,0.113189239981237,0.0935469316847537,0.058275622087404,0.142165197293251,0.0111257739886114,0.136107377926494,0.011204391592535,0.150798420059946,0.0137306838245111,0.142181317199853,0.00685372873731497,missense,L48Y,0.190100498905764,0.23966030265799
ERBIN_PDZ1 binding CRIPT,2,EIRVRVEKDPELGFSISGGVGGRGNPFRPDDDGIFVTRVQPEGPASKYLQPGDKIIQANGYSFINIEHGQAVSLLKRFQNTVELIIVREV*,2,2,FALSE,FALSE,667,688,724,589,1341,1113,1029,0.0590383212750087,0.0545368159334274,-0.0215745966565613,0.0572195508374077,0.0253254215105421,0.0681615043227081,0.0218362977678227,0.0341616107590586,0.138357691212398,0.0064598577560573,0.127377066428562,0.00650848371176616,0.135960541643081,0.00826848969931499,0.133747512208284,0.00401770766206776,missense,"L48Y,T77R",0.10167433680356,0.137538822950068
ERBIN_PDZ1 binding CRIPT,2,EIRVRVEKDPELGFSISGGVGGRGNPFRPDDDGIFVTRVQPEGPASKYLQPGDKIIQANGYSFINIEHGQAVSLLKSFQNTVELIIVREV*,2,2,FALSE,FALSE,653.666666666667,586,726,649,1587,1468,1257,0.127536936024577,0.0587764128562385,0.0530399770416216,0.0566975655837287,0.0441039621582821,0.0649357937524029,0.0762523341354561,0.0345506624392459,0.146471316846672,0.00696203582779894,0.135864160969988,0.00644911008034766,0.138238516160469,0.00787718738155416,0.140147319518179,0.00406346358170086,missense,"L48Y,T77S",0.16877458386563,0.21503146037592
ERBIN_PDZ1 binding CRIPT,2,EIRVRVEKDPELGFSISGGVGGRGNPFRPDDDGIFVTRVQPEGPASKYLQPGDKIIQANGYSFINIEHGQAVSLLKMFQNTVELIIVREV*,2,2,FALSE,FALSE,349.333333333333,354,396,298,511,535,295,-0.0187435694493115,0.0771053705229018,-0.0545657697854727,0.0783779103555673,-0.111613060580797,0.097245745993365,-0.0545820061863807,0.0478512212697037,0.129144466320617,0.00913309142238983,0.123624458975355,0.00891515828848454,0.119348900807641,0.0117966212312668,0.12476004357033,0.00562772697372324,missense,"L48Y,T77M",0.00744316125911376,0.0287132576146261
ERBIN_PDZ1 binding CRIPT,2,EIRVRVEKDPELGFSISGGVGGRGNPFRPDDDGIFVTRVQPEGPASKYLQPGDKIIQANGYSFINIEHGQAVSLLKIFQNTVELIIVREV*,2,2,FALSE,FALSE,147.333333333333,130,159,153,86,65,63,-0.227202271149493,0.131591609659541,-0.385447343785017,0.133574881533723,-0.340692658436321,0.141469803640393,-0.315988491134992,0.0781437485864772,0.104452640478798,0.0155869583829191,0.0859880689061819,0.0151935820543871,0.0915598677748041,0.0171613233274108,0.094016328208087,0.0091903961921741,missense,"L48Y,T77I",-0.314896371248848,-0.343549760993216
ERBIN_PDZ1 binding CRIPT,2,EIRVRVEKDPELGFSISGGVGGRGNPFRPDDDGIFVTRVQPEGPASKYLQPGDKIIQANGYSFINIEHGQAVSLLKQFQNTVELIIVREV*,2,2,FALSE,FALSE,184.666666666667,202,180,172,156,383,172,-0.18585156847601,0.104706498234616,0.0711651329881145,0.112887480748129,-0.108970679534538,0.127616837645282,-0.0781468101566005,0.0657830338048161,0.109350609911223,0.0124024307828338,0.137925821373198,0.0128404770565095,0.119669440981743,0.0154808570910256,0.121988614139381,0.007736666775339,missense,"L48Y,T77Q",-0.0216145260316038,-0.00484484275377367
ERBIN_PDZ1 binding CRIPT,2,EIRVRVEKDPELGFSISGGVGGRGNPFRPDDDGIFVTRVQPEGPASKYLQPGDKIIQANGYSFINIEHGQAVSLLKHFQNTVELIIVREV*,2,2,FALSE,FALSE,90.6666666666667,106,88,78,139,113,108,-0.0444015903186292,0.139951456290393,-0.0686277741482456,0.163503256031749,-0.0239856112596477,0.187384742523683,-0.0471788803368713,0.0924730491896974,0.126105286964784,0.0165771779102871,0.122024965008513,0.0185978090203335,0.129978752206737,0.0227311417017785,0.125630716667644,0.0108756487182238,missense,"L48Y,T77H",0.016571932972247,0.0392558804436423
ERBIN_PDZ1 binding CRIPT,2,EIRVRVEKDPELGFSISGGVGGRGNPFRPDDDGIFVTRVQPEGPASKYLQPGDKIIQANGYSFINIEHGQAVSLLKPFQNTVELIIVREV*,2,2,FALSE,FALSE,154.666666666667,130,196,138,4,2,2,-1.03984291921092,0.269226877994452,-1.15545277469626,0.407403201853936,-1.08194706303529,0.35143801924314,-1.07700340356735,0.189260139959831,0.00819577429733391,0.0318897850229199,-0.00159681653442398,0.0463404040154442,0.00164027943971295,0.0426320057183873,0.00451424160590425,0.0222586668937733,missense,"L48Y,T77P",-1.25330151889948,-1.42729375672211
ERBIN_PDZ1 binding CRIPT,2,EIRVRVEKDPELGFSISGGVGGRGNPFRPDDDGIFVTRVQPEGPASKYLQPGDKIIQANGYSFINIEHGQAVSLLKLFQNTVELIIVREV*,2,2,FALSE,FALSE,770,648,841,821,321,601,410,-0.30653885052402,0.0607875830375607,-0.252380329307738,0.0561971834624437,-0.307228146209867,0.0610260167310874,-0.286716291469327,0.0341835684362261,0.0950552635172017,0.00720025789984701,0.101123883214821,0.00639219371455345,0.0956193582069254,0.00740290279308162,0.097458997867659,0.00402029007916803,missense,"L48Y,T77L",-0.278800911881935,-0.301863888468003
ERBIN_PDZ1 binding CRIPT,2,EIRVRVEKDPELGFSISGGVGGRGNPFRPDDDGIFVTRVQPEGPASKYLQPGDKIIQANGYSFINIEHGQAVSLLKEFQNTVELIIVREV*,2,2,FALSE,FALSE,353,348,354,357,426,488,453,-0.0627820521303326,0.0782683905329415,-0.0489837771062734,0.0826156042750646,-0.0467754123903604,0.0883118022886257,-0.0534800889519776,0.0477832062375166,0.123928130730742,0.00927085054352142,0.124259387210549,0.0093971781828537,0.127214182413696,0.0107128684263527,0.124889638786049,0.00561972780419106,missense,"L48Y,T77E",0.00880193201137641,0.0302824728390133
ERBIN_PDZ1 binding CRIPT,2,EIRVRVEKDPELGFSISGGVGGRGNPFRPDDDGIFVTRVQPEGPASKYLQPGDKIIQANGYSFINIEHGQAVSLLKDFQNTVELIIVREV*,2,2,FALSE,FALSE,330,396,347,247,428,493,318,-0.0960516369554386,0.0739420090067152,-0.0406337721947873,0.0833055110942158,-0.0429869420932676,0.105880155523247,-0.0654918832322579,0.0490173089523775,0.119987365544971,0.00875839288020694,0.125209165217615,0.00947565218744422,0.127673751608052,0.0128440383469379,0.123476945507168,0.00576486920189171,missense,"L48Y,T77D",-0.00600977456754994,0.013176750314369
ERBIN_PDZ1 binding CRIPT,2,EIRVRVEKDPELGFSISGGVGGRGNPFRPDDDGIFVTRVQPEGPASKYLQPGDKIIQANGYSFINIEHGQAVSLLKAFQNTVELIIVREV*,2,2,FALSE,FALSE,171,178,192,143,195,253,196,-0.0924430227958691,0.109217618611201,-0.0614743291600482,0.111282491734036,-0.0266369345270971,0.138622831030796,-0.0650902293766179,0.06794349920774,0.120414804033418,0.0129367706678166,0.122838639347219,0.0126579162935725,0.12965712727571,0.0168159646982169,0.123524183554129,0.00799075662093148,missense,"L48Y,T77A",-0.00551449643364111,0.0137487364177949
ERBIN_PDZ1 binding CRIPT,2,EIRVRVEKDPELGFSISGGVGGRGNPFRPDDDGIFVTRVQPEGPASKYLQPGDKIIQANGYSFINIEHGQAVSLLKGFQNTVELIIVREV*,2,2,FALSE,FALSE,612.666666666667,638,604,596,1893,1876,1150,0.173158038076487,0.0563549218405035,0.175557358699244,0.0616268751915836,0.0595004280877615,0.0676822160898853,0.142799947116598,0.0354334328898742,0.151875112885841,0.00667521146426599,0.149799998830595,0.00700979835600609,0.140106220243716,0.00821034852629545,0.147973907569088,0.00416728519679833,missense,"L48Y,T77G",0.250834240733282,0.309800399617716
ERBIN_PDZ1 binding CRIPT,2,EIRVRVEKDPELGFSISGGVGGRGNPFRPDDDGIFVTRVQPEGPASKYLQPGDKIIQANGYSFINIEHGQAVSLLKVFQNTVELIIVREV*,2,2,FALSE,FALSE,499.333333333333,508,550,440,304,297,211,-0.258298046583892,0.0676584532002519,-0.311455041189975,0.0703396060485095,-0.300899087263977,0.0826667414531462,-0.288246479951754,0.0419997807163027,0.100769361895653,0.0080141089315153,0.0944043827217924,0.0080008349167166,0.0963871194120286,0.010028081201746,0.0972790341641436,0.00493954579540163,missense,"L48Y,T77V",-0.28068778259278,-0.304042995017785
ERBIN_PDZ1 binding CRIPT,2,EIRVRVEKDPELGFSISGGVGGRGNPFRPDDDGIFVTRVQPEGPASKYLQPGDKIIQANGYSFINIEHGQAVSLLK*FQNTVELIIVREV*,2,2,FALSE,TRUE,276.333333333333,282,275,272,10,5,6,-1.00896527099858,0.172172414983127,-1.24708348970899,0.252105038557991,-1.10501972250838,0.200916275376656,-1.09148109934359,0.116058956444441,0.0118532158233809,0.0203937338708136,-0.0120194257200942,0.0286758898505048,-0.00115860314195343,0.0243726157437983,0.00281153649461649,0.013649560082139,stop,"L48Y,T77*",-1.271153921028,-1.44791111337724
ERBIN_PDZ1 binding CRIPT,2,EIRVRVEKDPELGFSISGGVGGRGNPFRPDDDGIFVTRVQPEGPASKYLQPGDKIIQANGYSFINIEHGQAVSLLKYFQNTVELIIVREV*,2,2,FALSE,FALSE,234.666666666667,178,281,245,317,310,138,0.0373734061652044,0.10713909028991,-0.110655672477763,0.0932786563683594,-0.258873740033762,0.109781653279741,-0.108558698813646,0.0592326561351108,0.135791493176978,0.0126905700587846,0.117244467998064,0.0106100555971509,0.101485101830932,0.0133173185999491,0.118411906971293,0.00696628440845854,missense,"L48Y,T77Y",-0.059115332388123,-0.0481537204017896
ERBIN_PDZ1 binding CRIPT,2,EIRVRVEKDPELGFSISGGVGGRGNPFRPDDDGIFVTRVQPEGPASKYLQPGDKIIQANGYSFINIEHGQAVSLLKWFQNTVELIIVREV*,2,2,FALSE,FALSE,259,276,248,253,236,138,103,-0.158642706166154,0.089266063529359,-0.300097461221207,0.104007817109599,-0.343658653960263,0.110319996356757,-0.252871471134555,0.0577251336503515,0.112573485636868,0.0105735192451781,0.0956962597664386,0.0118304525926413,0.0912000707943586,0.0133826235580956,0.101439448173102,0.00678898642680085,missense,"L48Y,T77W",-0.237066968033254,-0.253666251043135
ERBIN_PDZ1 binding CRIPT,2,EIRVRVEKDPELGFSISGGVGGRGNPFRPDDDGIFVTRVQPEGPASKYLQPGDKIIQANGYSFINIEHGQAVSLLKCFQNTVELIIVREV*,2,2,FALSE,FALSE,250,236,270,244,220,379,272,-0.135568989207053,0.095891944941123,-0.0439748225391135,0.0940404764678968,-0.0806006153279693,0.106947749502432,-0.0865387295765694,0.0568643844226023,0.11530655552568,0.0113583514854899,0.124829134765995,0.0106967094355081,0.12311093755656,0.0129735453158298,0.121001650170063,0.00668775470234155,missense,"L48Y,T77C",-0.0319625760549574,-0.0167955839750771
ERBIN_PDZ1 binding CRIPT,2,EIRVRVEKDPELGFSISGGVGGRGNPFRPDDDGIFVTRVQPEGPASKYLQPGDKIIQANGYSFINIEHGQAVSLLKFFQNTVELIIVREV*,2,2,FALSE,FALSE,230,250,241,199,104,83,65,-0.35113588377813,0.0995166408356715,-0.432902241909639,0.111352585190301,-0.40117946621948,0.126494794050223,-0.3909603734014,0.064002807874072,0.0897727678996472,0.0117876948471619,0.0805902734504773,0.0126658891299847,0.0842223749763525,0.0153447449849311,0.085198971557493,0.00752729645575401,missense,"L48Y,T77F",-0.407343968659244,-0.450315510162336
ERBIN_PDZ1 binding CRIPT,2,EIRVRVEKDPELGFSISGGVGGRGNPFRPDDDGIFVTRVQPEGPASKWLQPGDKIIQANGYSFINIEHGQAVSLLKKFQNTVELIIVREV*,2,2,FALSE,FALSE,443.333333333333,452,462,416,1017,1157,874,0.0998399621410011,0.0676005656243842,0.1162681222912,0.0714323223018572,0.084908105344629,0.0810652984585856,0.101510924359706,0.0419969423621342,0.14319062455654,0.00800725217797097,0.143056097073286,0.00812512680353523,0.143188357584572,0.00983381443729967,0.143117953197976,0.00493921197983974,missense,"L48W,T77K",0.199920873776133,0.25100164315278
ERBIN_PDZ1 binding CRIPT,2,EIRVRVEKDPELGFSISGGVGGRGNPFRPDDDGIFVTRVQPEGPASKWLQPGDKIIQANGYSFINIEHGQAVSLLKNFQNTVELIIVREV*,2,2,FALSE,FALSE,619.333333333333,672,669,517,2007,1715,1457,0.17550338383388,0.055634147587059,0.122735193550556,0.0600932242046283,0.161607939011275,0.0725804197605192,0.153663072633199,0.0355822279246455,0.152152917882745,0.00658983612520764,0.143791699281593,0.00683535199419356,0.152492609169297,0.00880453650671375,0.149251507238783,0.00418478480931644,missense,"L48W,T77N",0.264229527393002,0.325270329130447
ERBIN_PDZ1 binding CRIPT,2,EIRVRVEKDPELGFSISGGVGGRGNPFRPDDDGIFVTRVQPEGPASKWLQPGDKIIQANGYSFINIEHGQAVSLLKTFQNTVELIIVREV*,1,1,FALSE,FALSE,607.333333333333,652,612,558,1810,1686,1307,0.15597344849233,0.0565109582055154,0.14266431628871,0.062512009435087,0.113304753590626,0.0700957499591996,0.140324307379056,0.0359776639168118,0.149839607101173,0.0066936938913292,0.146058553334671,0.00711047866059181,0.146633078998076,0.00850312786172342,0.147682750433313,0.00423129158052197,missense,L48W,0.247781536987947,0.306274897479297
ERBIN_PDZ1 binding CRIPT,2,EIRVRVEKDPELGFSISGGVGGRGNPFRPDDDGIFVTRVQPEGPASKWLQPGDKIIQANGYSFINIEHGQAVSLLKRFQNTVELIIVREV*,2,2,FALSE,FALSE,1686.66666666667,1748,1705,1607,3867,4407,2696,0.0946236845336786,0.0345894364846067,0.118239293666456,0.037505955746097,0.0257989960753272,0.0415292762049101,0.0837525286241258,0.0216852749422183,0.142572759160795,0.00409710093499943,0.143280309542646,0.00426614502377582,0.136017989706319,0.00503780537023604,0.14102940874625,0.00255038018856571,missense,"L48W,T77R",0.178023050619131,0.225712316442086
ERBIN_PDZ1 binding CRIPT,2,EIRVRVEKDPELGFSISGGVGGRGNPFRPDDDGIFVTRVQPEGPASKWLQPGDKIIQANGYSFINIEHGQAVSLLKSFQNTVELIIVREV*,2,2,FALSE,FALSE,1197,1218,1251,1122,3334,3971,3179,0.150197911281294,0.040947985358236,0.18091470938901,0.0430935489402386,0.159772177572201,0.0491346083009934,0.163435554030594,0.0254074207922535,0.149155497693435,0.00485026777386887,0.150409374982491,0.0049017102940343,0.152269917861349,0.00596038785607159,0.150400837510844,0.0029881374713383,missense,"L48W,T77S",0.276279944144134,0.339187097205266
ERBIN_PDZ1 binding CRIPT,2,EIRVRVEKDPELGFSISGGVGGRGNPFRPDDDGIFVTRVQPEGPASKWLQPGDKIIQANGYSFINIEHGQAVSLLKMFQNTVELIIVREV*,2,2,FALSE,FALSE,483.333333333333,518,460,472,950,1103,741,0.0452196684538611,0.0636766892756118,0.104238742931092,0.0716533021218774,0.00881501927740486,0.0766087124943674,0.0538702231331683,0.0404295936278798,0.136720878903554,0.00754247104560033,0.141687805667952,0.00815026233043437,0.133957708927566,0.00929319791914319,0.137514985243856,0.00475487790194278,missense,"L48W,T77M",0.141175271635725,0.183157606113409
ERBIN_PDZ1 binding CRIPT,2,EIRVRVEKDPELGFSISGGVGGRGNPFRPDDDGIFVTRVQPEGPASKWLQPGDKIIQANGYSFINIEHGQAVSLLKIFQNTVELIIVREV*,2,2,FALSE,FALSE,443,478,416,435,289,333,261,-0.25124635765944,0.0700540297327766,-0.199443037683424,0.0787531578132557,-0.242374374099926,0.0824256782121041,-0.232389277551418,0.0441858652179693,0.101604630816514,0.00829786373786023,0.107145277917147,0.00895784111158439,0.10348659576251,0.0099988384650246,0.103848335349861,0.00519664867366519,missense,"L48W,T77I",-0.211810438128788,-0.224498025884269
ERBIN_PDZ1 binding CRIPT,2,EIRVRVEKDPELGFSISGGVGGRGNPFRPDDDGIFVTRVQPEGPASKWLQPGDKIIQANGYSFINIEHGQAVSLLKQFQNTVELIIVREV*,2,2,FALSE,FALSE,388.666666666667,380,372,414,653,1058,664,0.0278322902471439,0.0740556758275763,0.151483225283272,0.0789307431896104,0.0144022686345237,0.0816602359051268,0.0640193538873254,0.0450462447181079,0.134661352910998,0.00877185665658953,0.147061667212823,0.00897804070267759,0.134635483196427,0.00990598470697523,0.138708612812588,0.00529783691488641,missense,"L48W,T77Q",0.153690133550112,0.197610751954572
ERBIN_PDZ1 binding CRIPT,2,EIRVRVEKDPELGFSISGGVGGRGNPFRPDDDGIFVTRVQPEGPASKWLQPGDKIIQANGYSFINIEHGQAVSLLKHFQNTVELIIVREV*,2,2,FALSE,FALSE,279.666666666667,302,297,240,518,560,559,0.0273359893482535,0.0827968282354683,0.0377070158026943,0.0888600017981964,0.111837020571656,0.106148300354246,0.0517306079998218,0.0526120420128324,0.134602566325163,0.00980724165684199,0.1341201009937,0.0101074521884044,0.146455032232981,0.0128765662788706,0.137263347574433,0.00618764161335502,missense,"L48W,T77H",0.138536918796218,0.180110628956913
ERBIN_PDZ1 binding CRIPT,2,EIRVRVEKDPELGFSISGGVGGRGNPFRPDDDGIFVTRVQPEGPASKWLQPGDKIIQANGYSFINIEHGQAVSLLKPFQNTVELIIVREV*,2,2,FALSE,FALSE,464.666666666667,514,464,416,16,13,3,-1.04243171404499,0.134339845124297,-1.12601309980466,0.161660332473716,-1.39644640444724,0.260271021792871,-1.12011931492513,0.0960311238857804,0.00788913288269512,0.0159124854581364,0.00175182290275216,0.0183881842018239,-0.0365107941133944,0.0315727812070542,-0.000556571027637232,0.0112941097817107,missense,"L48W,T77P",-1.3064676165709,-1.48869414361469
ERBIN_PDZ1 binding CRIPT,2,EIRVRVEKDPELGFSISGGVGGRGNPFRPDDDGIFVTRVQPEGPASKWLQPGDKIIQANGYSFINIEHGQAVSLLKLFQNTVELIIVREV*,2,2,FALSE,FALSE,1516,1402,1613,1533,1417,1545,1155,-0.115828995876318,0.03966898051931,-0.150394983079969,0.0399882711668595,-0.189265412573047,0.0436597405529658,-0.149513456450241,0.0236660555446374,0.117644747567872,0.00469877030949808,0.112724288234574,0.00454849798263436,0.109929101773635,0.00529624629949218,0.11359526513566,0.0027833375118999,missense,"L48W,T77L",-0.109616518053628,-0.106476457525731
ERBIN_PDZ1 binding CRIPT,2,EIRVRVEKDPELGFSISGGVGGRGNPFRPDDDGIFVTRVQPEGPASKWLQPGDKIIQANGYSFINIEHGQAVSLLKEFQNTVELIIVREV*,2,2,FALSE,FALSE,588.333333333333,564,608,593,1047,1390,787,0.0484639201205759,0.061122406425774,0.0910412339602221,0.0629725381320834,-0.0350555127085582,0.068788819916988,0.0390086221190419,0.0369819452825087,0.137105158842402,0.00723991755771739,0.140186644422963,0.00716286186666973,0.128635892083383,0.00834458767545362,0.135767129480081,0.00434940395427069,missense,"L48W,T77E",0.122849477139253,0.161993538756964
ERBIN_PDZ1 binding CRIPT,2,EIRVRVEKDPELGFSISGGVGGRGNPFRPDDDGIFVTRVQPEGPASKWLQPGDKIIQANGYSFINIEHGQAVSLLKDFQNTVELIIVREV*,2,2,FALSE,FALSE,654.333333333333,682,652,629,987,1172,1086,-0.0180575667497556,0.0563150874177036,0.0244807605589725,0.0613882936325023,0.0336516201855768,0.0664594421613902,0.0104340560505757,0.0351999108300803,0.129225722987028,0.00667049309740358,0.132615669980845,0.00698266070517725,0.136970570524677,0.00806201709299133,0.132406507703689,0.00413982093653516,missense,"L48W,T77D",0.0876142676151361,0.12130115034071
ERBIN_PDZ1 binding CRIPT,2,EIRVRVEKDPELGFSISGGVGGRGNPFRPDDDGIFVTRVQPEGPASKWLQPGDKIIQANGYSFINIEHGQAVSLLKAFQNTVELIIVREV*,2,2,FALSE,FALSE,349.666666666667,332,393,324,825,1213,877,0.126374383686175,0.0782820825210516,0.174125840642287,0.0767684132640194,0.151076037992459,0.0913408055316765,0.150811495214469,0.0469984343709702,0.146333613121005,0.00927247235246048,0.149637169660836,0.00873208475066105,0.151215012438509,0.0110803087046039,0.148916136505681,0.00552743168960102,missense,"L48W,T77A",0.260713256049373,0.321209462706651
ERBIN_PDZ1 binding CRIPT,2,EIRVRVEKDPELGFSISGGVGGRGNPFRPDDDGIFVTRVQPEGPASKWLQPGDKIIQANGYSFINIEHGQAVSLLKGFQNTVELIIVREV*,2,2,FALSE,FALSE,1603.66666666667,1630,1691,1490,6109,7216,5091,0.236151848464206,0.035808470434328,0.26336587975079,0.037868961853665,0.210804300873713,0.042880662071262,0.238720680238707,0.0222439257387007,0.159336697278913,0.00424149487843422,0.159787849497969,0.00430743544468617,0.158460488184664,0.00520173837357512,0.159255034420334,0.00261608246476335,missense,"L48W,T77G",0.369113801695512,0.446398929933951
ERBIN_PDZ1 binding CRIPT,2,EIRVRVEKDPELGFSISGGVGGRGNPFRPDDDGIFVTRVQPEGPASKWLQPGDKIIQANGYSFINIEHGQAVSLLKVFQNTVELIIVREV*,2,2,FALSE,FALSE,1267,1264,1318,1219,947,1176,768,-0.194017531096925,0.0426655805112215,-0.170914914565425,0.0445870596809276,-0.230087344816328,0.0493008684759453,-0.196216642816071,0.0261373275724884,0.108383355844964,0.00505371603502742,0.110390232166585,0.00507159087133459,0.104977102406636,0.00598055643300745,0.108102557223601,0.00307398096637218,missense,"L48W,T77V",-0.167206073503078,-0.172985401014896
ERBIN_PDZ1 binding CRIPT,2,EIRVRVEKDPELGFSISGGVGGRGNPFRPDDDGIFVTRVQPEGPASKWLQPGDKIIQANGYSFINIEHGQAVSLLK*FQNTVELIIVREV*,2,2,FALSE,TRUE,565.666666666667,516,629,552,10,31,10,-1.17038673452163,0.163139692878272,-0.97105878040354,0.112319390066555,-1.15644608374013,0.152461054361038,-1.06779899506336,0.0790912453655293,-0.00726707338467203,0.01932381259014,0.0193772262680417,0.0127758591262092,-0.00739699741366515,0.0184946425413761,0.00559676147980986,0.00930183019614515,stop,"L48W,T77*",-1.24195159108582,-1.41418596831024
ERBIN_PDZ1 binding CRIPT,2,EIRVRVEKDPELGFSISGGVGGRGNPFRPDDDGIFVTRVQPEGPASKWLQPGDKIIQANGYSFINIEHGQAVSLLKYFQNTVELIIVREV*,2,2,FALSE,FALSE,604.333333333333,646,621,546,637,826,578,-0.120561110799728,0.0587548538532548,-0.0588808049236931,0.0634777241074144,-0.0940967327577776,0.072065568095093,-0.092626850507771,0.0370015004045514,0.11708423099265,0.00695948217500031,0.123133641842019,0.00722032465069608,0.121473759664757,0.00874208122884757,0.120285633285338,0.00435170380963225,missense,"L48W,T77Y",-0.0394698192482594,-0.0254655382646358
ERBIN_PDZ1 binding CRIPT,2,EIRVRVEKDPELGFSISGGVGGRGNPFRPDDDGIFVTRVQPEGPASKWLQPGDKIIQANGYSFINIEHGQAVSLLKWFQNTVELIIVREV*,2,2,FALSE,FALSE,678,708,707,619,661,563,317,-0.135164498973372,0.056425437084918,-0.200884700521962,0.0614270574999078,-0.283735246939787,0.0699645155484074,-0.196140695725321,0.0357280281921217,0.115354467185511,0.00668356395864534,0.10698129482107,0.00698706993237183,0.098469218953866,0.00848720816651404,0.108111489273397,0.00420193221070515,missense,"L48W,T77W",-0.167112423379086,-0.172877246493547
ERBIN_PDZ1 binding CRIPT,2,EIRVRVEKDPELGFSISGGVGGRGNPFRPDDDGIFVTRVQPEGPASKWLQPGDKIIQANGYSFINIEHGQAVSLLKCFQNTVELIIVREV*,2,2,FALSE,FALSE,584.333333333333,610,626,517,1072,1100,866,0.0338212133567812,0.0589834534899037,0.0181953114508754,0.0625976340036472,0.0257430661221459,0.0731724091176749,0.0262856163679527,0.0370267218302902,0.135370737768512,0.00698655968421244,0.13190072652983,0.00712021809583108,0.136011204993359,0.00887634915155463,0.134270791439957,0.00435467007243976,missense,"L48W,T77C",0.107160777883347,0.143874996182947
ERBIN_PDZ1 binding CRIPT,2,EIRVRVEKDPELGFSISGGVGGRGNPFRPDDDGIFVTRVQPEGPASKWLQPGDKIIQANGYSFINIEHGQAVSLLKFFQNTVELIIVREV*,2,2,FALSE,FALSE,642.333333333333,582,683,662,293,307,291,-0.300168091549434,0.0647511022935121,-0.359187115194024,0.065496802544505,-0.323623455236097,0.0683702726616708,-0.327555937775651,0.038192823505228,0.0958098766362402,0.00766973471415342,0.0889750596733307,0.0074499863472362,0.0936304871403679,0.00829381482788146,0.0926558941428867,0.00449181394622226,missense,"L48W,T77F",-0.329160154120164,-0.36002269816952
ERBIN_PDZ1 binding CRIPT,2,EIRVRVEKDPELGFSISGGVGGRGNPFRPDDDGIFVTRVQPEGPASKCLQPGDKIIQANGYSFINIEHGQAVSLLKKFQNTVELIIVREV*,2,2,FALSE,FALSE,256,276,276,216,363,279,196,-0.0436088749376526,0.0873535410843839,-0.134850092055449,0.0945334214107546,-0.134345293528993,0.114367186813471,-0.0972932200330972,0.0559538458972059,0.126199183693343,0.0103469819466881,0.114492454334335,0.010752779853476,0.116591314456778,0.0138735774027184,0.119736826944555,0.00658066731597986,missense,"L48C,T77K",-0.045223905156261,-0.032110808774199
ERBIN_PDZ1 binding CRIPT,2,EIRVRVEKDPELGFSISGGVGGRGNPFRPDDDGIFVTRVQPEGPASKCLQPGDKIIQANGYSFINIEHGQAVSLLKNFQNTVELIIVREV*,2,2,FALSE,FALSE,148.666666666667,116,168,162,193,270,146,0.0192012659740004,0.132649962949547,-0.00651130286990838,0.117833156241472,-0.13612791545906,0.131941733192008,-0.0386337033395868,0.0732653173968944,0.133639012531581,0.0157123197849753,0.129090452864163,0.0134030268829416,0.116375069360474,0.0160054985970202,0.126635705083965,0.00861664952350861,missense,"L48C,T77N",0.0271089644427706,0.0514248722885569
ERBIN_PDZ1 binding CRIPT,2,EIRVRVEKDPELGFSISGGVGGRGNPFRPDDDGIFVTRVQPEGPASKCLQPGDKIIQANGYSFINIEHGQAVSLLKTFQNTVELIIVREV*,1,1,FALSE,FALSE,250,298,231,221,375,481,287,-0.0554094335110785,0.0843016385114684,0.0651782825978786,0.100037771836884,-0.040726278627454,0.111847604448174,-0.0141601012600902,0.0558517825286475,0.124801413608646,0.00998548565892455,0.137244842272884,0.0113788766083092,0.12794798664389,0.0135679336080128,0.129514017212942,0.00656866376085578,missense,L48C,0.0572872878865889,0.0862771713358111
ERBIN_PDZ1 binding CRIPT,2,EIRVRVEKDPELGFSISGGVGGRGNPFRPDDDGIFVTRVQPEGPASKCLQPGDKIIQANGYSFINIEHGQAVSLLKRFQNTVELIIVREV*,2,2,FALSE,FALSE,569.333333333333,524,611,573,684,825,534,-0.0521490061986081,0.0634218518355957,-0.072282167949056,0.0630063941035681,-0.128161326301765,0.0701700723593567,-0.0812976407807381,0.0376994395037142,0.125187609544401,0.00751228568209413,0.121609293054069,0.00716671284130565,0.117341474973735,0.00851214371321076,0.121618048581751,0.00443378762254554,missense,"L48C,T77R",-0.0254998055823232,-0.00933186884837905
ERBIN_PDZ1 binding CRIPT,2,EIRVRVEKDPELGFSISGGVGGRGNPFRPDDDGIFVTRVQPEGPASKCLQPGDKIIQANGYSFINIEHGQAVSLLKSFQNTVELIIVREV*,2,2,FALSE,FALSE,637.666666666667,584,737,592,981,996,948,0.0120260470491889,0.0594724746285257,-0.0621857610366678,0.057095831971956,0.00291518855289388,0.0681094554572091,-0.0186910700006226,0.0352442618556116,0.132789111545806,0.00704448398619333,0.122757716957699,0.00649441121016755,0.133242016249447,0.00826217579071634,0.128981135202377,0.00414503700952288,missense,"L48C,T77S",0.0517001642698258,0.0798247219985272
ERBIN_PDZ1 binding CRIPT,2,EIRVRVEKDPELGFSISGGVGGRGNPFRPDDDGIFVTRVQPEGPASKCLQPGDKIIQANGYSFINIEHGQAVSLLKMFQNTVELIIVREV*,2,2,FALSE,FALSE,368.333333333333,364,407,334,850,382,211,0.1097657749899,0.0749749024465251,-0.155389824078306,0.0787855413402728,-0.228913821494089,0.093628030424728,-0.0697901075296262,0.046980185774365,0.144366331975826,0.00888073857612145,0.112156146038335,0.00896152460184316,0.105119459380683,0.0113577658361055,0.122971436302271,0.00552528549319009,missense,"L48C,T77M",-0.0113099017273655,0.00705574703510285
ERBIN_PDZ1 binding CRIPT,2,EIRVRVEKDPELGFSISGGVGGRGNPFRPDDDGIFVTRVQPEGPASKCLQPGDKIIQANGYSFINIEHGQAVSLLKIFQNTVELIIVREV*,2,2,FALSE,FALSE,175,162,210,153,50,75,49,-0.430885744257557,0.127914666778758,-0.42284408515959,0.118528906471767,-0.406324200141479,0.144392311300985,-0.421174964300263,0.0744820005711083,0.0803264380040519,0.0151514263926393,0.0817343465587073,0.0134821655510203,0.0835982810708195,0.0175158449115204,0.0816454683513126,0.00875974222911389,missense,"L48C,T77I",-0.444601487757033,-0.493343420568701
ERBIN_PDZ1 binding CRIPT,2,EIRVRVEKDPELGFSISGGVGGRGNPFRPDDDGIFVTRVQPEGPASKCLQPGDKIIQANGYSFINIEHGQAVSLLKQFQNTVELIIVREV*,2,2,FALSE,FALSE,147.333333333333,140,163,139,248,280,92,0.0359489051038894,0.120626626957848,0.0119186190536299,0.119302854815302,-0.216744739082391,0.14422638758282,-0.0380195233034232,0.0731160477085066,0.135622761760009,0.0142881618298341,0.131186779117917,0.0135701989262202,0.106595658205387,0.0174957171492569,0.126707938090031,0.00859909408752581,missense,"L48C,T77Q",0.0278663079561559,0.0522995120828828
ERBIN_PDZ1 binding CRIPT,2,EIRVRVEKDPELGFSISGGVGGRGNPFRPDDDGIFVTRVQPEGPASKCLQPGDKIIQANGYSFINIEHGQAVSLLKHFQNTVELIIVREV*,2,2,FALSE,FALSE,174.333333333333,132,218,173,133,274,246,-0.114796461062624,0.12712415955269,-0.0745563248739702,0.104827643877376,-0.0170343579465083,0.126002482803111,-0.0693075294021213,0.0680624641028837,0.117767050784708,0.0150577912188923,0.121350617250307,0.0119237044460105,0.130821990145631,0.0152850240248958,0.123028191759562,0.00800474794511426,missense,"L48C,T77H",-0.0107148361227419,0.00774297555008933
ERBIN_PDZ1 binding CRIPT,2,EIRVRVEKDPELGFSISGGVGGRGNPFRPDDDGIFVTRVQPEGPASKCLQPGDKIIQANGYSFINIEHGQAVSLLKPFQNTVELIIVREV*,2,2,FALSE,FALSE,231,256,222,215,8,6,3,-1.03402432441023,0.191239455276057,-1.13563297885966,0.236961960710322,-1.16985735026798,0.284519503261136,-1.09467141805098,0.131870181301367,0.00888498385438802,0.0226522149723084,0.000657602042533706,0.0269534283128807,-0.00902388226959938,0.0345142996086307,0.00243632678903405,0.0155091000114002,missense,"L48C,T77P",-1.27508789321271,-1.45245437355139
ERBIN_PDZ1 binding CRIPT,2,EIRVRVEKDPELGFSISGGVGGRGNPFRPDDDGIFVTRVQPEGPASKCLQPGDKIIQANGYSFINIEHGQAVSLLKLFQNTVELIIVREV*,2,2,FALSE,FALSE,797.666666666667,820,814,759,355,536,236,-0.342666674953592,0.0549707487474606,-0.254047836614372,0.0567342227918238,-0.437451755344073,0.067108976028622,-0.3351573609608,0.0340275488267975,0.0907759413225263,0.00651125687436596,0.100934211258546,0.006453279683889,0.0798222806419123,0.00814081030836896,0.0917618995245125,0.00400194079275249,missense,"L48C,T77L",-0.338533445667915,-0.370847711715666
ERBIN_PDZ1 binding CRIPT,2,EIRVRVEKDPELGFSISGGVGGRGNPFRPDDDGIFVTRVQPEGPASKCLQPGDKIIQANGYSFINIEHGQAVSLLKEFQNTVELIIVREV*,2,2,FALSE,FALSE,245,228,252,255,247,284,209,-0.0954281460112908,0.0967578066343548,-0.104752155276715,0.0982199511749777,-0.160921680883418,0.105749395398157,-0.118179778134393,0.0577452894690369,0.120061217726153,0.0114609123570582,0.117915968297924,0.0111721071388573,0.113367404021283,0.0128281761860579,0.117280382922941,0.00679135692940211,missense,"L48C,T77E",-0.0709790557042499,-0.0618548802292165
ERBIN_PDZ1 binding CRIPT,2,EIRVRVEKDPELGFSISGGVGGRGNPFRPDDDGIFVTRVQPEGPASKCLQPGDKIIQANGYSFINIEHGQAVSLLKDFQNTVELIIVREV*,2,2,FALSE,FALSE,206.333333333333,208,184,227,145,243,150,-0.213207376667975,0.103948526888696,-0.0608566246816203,0.113608265047276,-0.217170253402694,0.11307332955608,-0.166905440040592,0.0634695332718347,0.106110328521532,0.0123126494673315,0.122908900638643,0.0129224632448321,0.106544040201804,0.0137166230409944,0.111549813993958,0.0074645786445095,missense,"L48C,T77D",-0.131062519521426,-0.131243985049751
ERBIN_PDZ1 binding CRIPT,2,EIRVRVEKDPELGFSISGGVGGRGNPFRPDDDGIFVTRVQPEGPASKCLQPGDKIIQANGYSFINIEHGQAVSLLKAFQNTVELIIVREV*,2,2,FALSE,FALSE,206,206,200,212,320,352,155,0.000858955893192288,0.100169048140023,0.018637841944905,0.107866608481057,-0.190753686288583,0.116427092787725,-0.0477476878216731,0.0620913391908008,0.131466375350412,0.0118649721563153,0.131951062515874,0.0122693739127265,0.109748563271602,0.0141234590844524,0.125563819875041,0.00730249082733249,missense,"L48C,T77A",0.0158705382123806,0.0384458546658171
ERBIN_PDZ1 binding CRIPT,2,EIRVRVEKDPELGFSISGGVGGRGNPFRPDDDGIFVTRVQPEGPASKCLQPGDKIIQANGYSFINIEHGQAVSLLKGFQNTVELIIVREV*,2,2,FALSE,FALSE,647.666666666667,588,720,635,1116,1658,1271,0.0534683181704246,0.0591471301502649,0.0900584857331162,0.0570069066617576,0.0649458803575551,0.0655976074219185,0.0703295348206753,0.0347954548275816,0.137697927213701,0.00700594710032436,0.140074860937506,0.00648429632942278,0.140766793487342,0.00795747022688791,0.139450745918189,0.00409225333231212,missense,"L48C,T77G",0.16147119824901,0.206596936833162
ERBIN_PDZ1 binding CRIPT,2,EIRVRVEKDPELGFSISGGVGGRGNPFRPDDDGIFVTRVQPEGPASKCLQPGDKIIQANGYSFINIEHGQAVSLLKVFQNTVELIIVREV*,2,2,FALSE,FALSE,590.333333333333,586,664,521,263,338,358,-0.331321773605445,0.0646215905504745,-0.328555671511962,0.0646709591554408,-0.207011587650056,0.0745525491489946,-0.29635208451102,0.0389696807326248,0.0921197390435922,0.00765439411490055,0.0924592578076202,0.00735605012845203,0.107776360761174,0.00904377024570406,0.0963257433555473,0.00458317922922542,missense,"L48C,T77V",-0.290682778642101,-0.31558600177015
ERBIN_PDZ1 binding CRIPT,2,EIRVRVEKDPELGFSISGGVGGRGNPFRPDDDGIFVTRVQPEGPASKCLQPGDKIIQANGYSFINIEHGQAVSLLK*FQNTVELIIVREV*,2,2,FALSE,TRUE,382.333333333333,360,431,356,7,9,4,-1.16949766299129,0.194837139121137,-1.20876023754925,0.189930313670012,-1.28119197663444,0.231227299265428,-1.21316401943819,0.117228311324376,-0.0071617633198536,0.0230783587706344,-0.0076603166601098,0.0216037758912948,-0.0225295878791721,0.0280495649439424,-0.0114994514694751,0.0137870865616112,stop,"L48C,T77*",-1.42120075550193,-1.62119698712416
ERBIN_PDZ1 binding CRIPT,2,EIRVRVEKDPELGFSISGGVGGRGNPFRPDDDGIFVTRVQPEGPASKCLQPGDKIIQANGYSFINIEHGQAVSLLKYFQNTVELIIVREV*,2,2,FALSE,FALSE,267.333333333333,264,287,251,243,161,208,-0.138957559561774,0.0908339218871204,-0.297856131039557,0.0968177926158731,-0.158045227375238,0.106533744758017,-0.197925416499797,0.0562551015332317,0.114905181112575,0.01075923126007,0.0959512016659548,0.0110126174887344,0.113716338899397,0.0129233235081,0.107901590320422,0.00661609764406475,missense,"L48C,T77Y",-0.16931315707632,-0.17541882668047
ERBIN_PDZ1 binding CRIPT,2,EIRVRVEKDPELGFSISGGVGGRGNPFRPDDDGIFVTRVQPEGPASKCLQPGDKIIQANGYSFINIEHGQAVSLLKWFQNTVELIIVREV*,2,2,FALSE,FALSE,321.666666666667,350,295,320,76,193,135,-0.524828297086972,0.0925107866194848,-0.255285891045215,0.0942765276519863,-0.334357873557968,0.0979684051967519,-0.374410232072227,0.0547546871148486,0.0691989910100854,0.0109578550238857,0.100793387764137,0.0107235592668036,0.0923283235774525,0.0118842850855008,0.0871454146012798,0.00643963563389984,missense,"L48C,T77W",-0.386936040294211,-0.4267468310196
ERBIN_PDZ1 binding CRIPT,2,EIRVRVEKDPELGFSISGGVGGRGNPFRPDDDGIFVTRVQPEGPASKCLQPGDKIIQANGYSFINIEHGQAVSLLKCFQNTVELIIVREV*,2,2,FALSE,FALSE,343,324,334,371,268,273,379,-0.167509262649585,0.082717460206471,-0.193665175101798,0.0873545894008487,-0.103399202118104,0.0872004574535658,-0.155267061544252,0.0494643056808237,0.111523246588462,0.00979784055468877,0.10780248553152,0.00993621784761988,0.120345301998684,0.0105780541582055,0.112918590272939,0.00581743997185523,missense,"L48C,T77C",-0.116711270797056,-0.11467003543408
ERBIN_PDZ1 binding CRIPT,2,EIRVRVEKDPELGFSISGGVGGRGNPFRPDDDGIFVTRVQPEGPASKCLQPGDKIIQANGYSFINIEHGQAVSLLKFFQNTVELIIVREV*,2,2,FALSE,FALSE,238.666666666667,214,233,269,110,58,79,-0.294610459029147,0.105125713581853,-0.522763247231416,0.118926185769572,-0.428952046426347,0.110015519513384,-0.406298453200136,0.0640431661202299,0.0964681753455986,0.0124520866247813,0.070368961313274,0.0135273544034482,0.0808533575867616,0.0133456882869609,0.0833950776731145,0.00753204294256225,missense,"L48C,T77F",-0.426257307679377,-0.472158120098535
ERBIN_PDZ1 binding CRIPT,2,EIRVRVEKDPELGFSISGGVGGRGNPFRPDDDGIFVTRVQPEGPASKLLQPGDKIIQANGYSFINIEHGQAVSLLKTFQNTVELIIVREV*,0,2,FALSE,FALSE,108.666666666667,116,116,94,173,339,140,-0.0100262913651395,0.133163427050661,0.159003446574923,0.138944514687629,-0.0049409588817412,0.170461488742448,0.0525968044377605,0.0837393170369939,0.130177023419522,0.015773139343273,0.147917060816396,0.0158043552850206,0.132289008026036,0.0206782270696931,0.137365219939004,0.00984848454742837,synonymous,"",0.139605022959433,0.181344159566368
ERBIN_PDZ1 binding CRIPT,2,EIRVRVEKDPELGFSISGGVGGRGNPFRPDDDGIFVTRVQPEGPASKLLQPGDKIIQANGYSFINIEHGQAVSLLKTFQNTVELIIVREV*,0,1,FALSE,FALSE,238.666666666667,230,248,238,568,626,633,0.124716270866556,0.0936424169451683,0.118455082483599,0.0961641261912377,0.146489215971743,0.1063947834307,0.12873011446429,0.0567489157022642,0.146137210511595,0.0110918960530738,0.143304854614759,0.0109382656768903,0.150658597332831,0.0129064664813231,0.146319170769647,0.00667417455924748,synonymous,"",0.233484773368302,0.289763871543499
ERBIN_PDZ1 binding CRIPT,2,EIRVRVEKDPELGFSISGGVGGRGNPFRPDDDGIFVTRVQPEGPASKFLQPGDKIIQANGYSFINIEHGQAVSLLKKFQNTVELIIVREV*,2,2,FALSE,FALSE,368.666666666667,370,404,332,480,470,579,-0.0472740871830925,0.0757889365851242,-0.0959573934488447,0.0781628361164964,0.0362741887729954,0.0908743505694983,-0.0425918882381697,0.0466826251560515,0.125765041190777,0.00897716050053933,0.11891633553723,0.00889069449662795,0.137288707302412,0.0110237243013064,0.126170187520783,0.00549028973187895,missense,"L48F,T77K",0.0222281388196415,0.0457881113687039
ERBIN_PDZ1 binding CRIPT,2,EIRVRVEKDPELGFSISGGVGGRGNPFRPDDDGIFVTRVQPEGPASKFLQPGDKIIQANGYSFINIEHGQAVSLLKNFQNTVELIIVREV*,2,2,FALSE,FALSE,188,184,186,194,490,424,365,0.144867921678639,0.104307106436289,0.0902392359701445,0.110883954682459,0.0560883146431173,0.118354783221594,0.100798117205179,0.0639355963226878,0.148524163170414,0.0123551230300439,0.140095420518215,0.0126125843769328,0.139692305892055,0.0143573020527715,0.14303412077021,0.00751939178267286,missense,"L48F,T77N",0.199041913466469,0.249986550726585
ERBIN_PDZ1 binding CRIPT,2,EIRVRVEKDPELGFSISGGVGGRGNPFRPDDDGIFVTRVQPEGPASKFLQPGDKIIQANGYSFINIEHGQAVSLLKTFQNTVELIIVREV*,1,1,FALSE,FALSE,322.333333333333,340,337,290,752,620,657,0.0952608721590796,0.077597764156885,0.0309064985545134,0.0836945058917389,0.104601133020491,0.0967110492205629,0.0755649862654773,0.0490437084510286,0.142648233706816,0.0091914151947091,0.133346570703902,0.00951989871274174,0.14557726607631,0.0117317585965274,0.140066481327521,0.00576797401649643,missense,L48F,0.167927017321431,0.214052623936717
ERBIN_PDZ1 binding CRIPT,2,EIRVRVEKDPELGFSISGGVGGRGNPFRPDDDGIFVTRVQPEGPASKFLQPGDKIIQANGYSFINIEHGQAVSLLKRFQNTVELIIVREV*,2,2,FALSE,FALSE,701,682,755,666,1157,1637,1288,0.0193732054382634,0.0550255546370827,0.0645588669630155,0.0554852090781877,0.0577618260709724,0.0639408585407623,0.0461235003884478,0.0333391481828176,0.133659378672559,0.00651774860376184,0.137174386344599,0.00631120961706739,0.1398953150853,0.00775649445332905,0.136603902111772,0.00392097878655795,missense,"L48F,T77R",0.131622811648006,0.172125674775384
ERBIN_PDZ1 binding CRIPT,2,EIRVRVEKDPELGFSISGGVGGRGNPFRPDDDGIFVTRVQPEGPASKFLQPGDKIIQANGYSFINIEHGQAVSLLKSFQNTVELIIVREV*,2,2,FALSE,FALSE,620.666666666667,674,680,508,1962,1563,1331,0.166176940374147,0.0545611096082644,0.0832139040744099,0.0582638768952949,0.141510304735639,0.0727535273603531,0.130664989125414,0.0349338084865855,0.151048205458878,0.00646273532932835,0.139296318505984,0.0066272714169833,0.150054618933607,0.00882553572643935,0.146546729148143,0.00410852494666238,missense,"L48F,T77S",0.23587066136129,0.292519282458876
ERBIN_PDZ1 binding CRIPT,2,EIRVRVEKDPELGFSISGGVGGRGNPFRPDDDGIFVTRVQPEGPASKFLQPGDKIIQANGYSFINIEHGQAVSLLKMFQNTVELIIVREV*,2,2,FALSE,FALSE,255.666666666667,250,251,266,261,484,359,-0.105308795180205,0.0926587856818504,0.0439149607273857,0.0963125525645491,-0.0306701697342759,0.101948961008788,-0.032707210810322,0.0558589150879133,0.118890859921498,0.0109753854365904,0.134826228669198,0.0109551485537908,0.129167866305066,0.0123671556596822,0.127332713038653,0.00656950261292908,missense,"L48F,T77M",0.0344169041508107,0.0598646552539054
ERBIN_PDZ1 binding CRIPT,2,EIRVRVEKDPELGFSISGGVGGRGNPFRPDDDGIFVTRVQPEGPASKFLQPGDKIIQANGYSFINIEHGQAVSLLKIFQNTVELIIVREV*,2,2,FALSE,FALSE,223,252,214,203,79,208,79,-0.426720070593281,0.102650377959356,-0.14571428265519,0.107199040733808,-0.355436038756333,0.12345687912417,-0.309038502487981,0.0635599995070758,0.080819859903897,0.0121588843953121,0.113256698259268,0.0121934408837899,0.0897713877592817,0.0149762236542613,0.0948337083613627,0.00747521827415255,missense,"L48F,T77I",-0.306326361626273,-0.333652440528748
ERBIN_PDZ1 binding CRIPT,2,EIRVRVEKDPELGFSISGGVGGRGNPFRPDDDGIFVTRVQPEGPASKFLQPGDKIIQANGYSFINIEHGQAVSLLKQFQNTVELIIVREV*,2,2,FALSE,FALSE,288.333333333333,240,323,302,640,769,320,0.145231165444063,0.0915563770744599,0.102266832283832,0.0847897686440731,-0.0938514876717032,0.096397853081337,0.0586075302209977,0.0522705664670755,0.148567189207326,0.0108448057048824,0.141463509109504,0.00964448025313041,0.12150350968991,0.0116937656109443,0.138072134469593,0.00614748106804957,missense,"L48F,T77Q",0.147016830433847,0.189903897189296
ERBIN_PDZ1 binding CRIPT,2,EIRVRVEKDPELGFSISGGVGGRGNPFRPDDDGIFVTRVQPEGPASKFLQPGDKIIQANGYSFINIEHGQAVSLLKHFQNTVELIIVREV*,2,2,FALSE,FALSE,246.333333333333,240,256,243,324,317,336,-0.0366351478897777,0.0934334220274511,-0.078683098188347,0.097028046692689,-0.0243440918907427,0.106548634292679,-0.0475906355310484,0.0569013323400914,0.127025218070081,0.011067140712721,0.120881214109148,0.0110365330073685,0.129935265880619,0.0129251297177077,0.125582290613902,0.00669210010432626,missense,"L48F,T77H",0.0160641989088596,0.0386695092541825
ERBIN_PDZ1 binding CRIPT,2,EIRVRVEKDPELGFSISGGVGGRGNPFRPDDDGIFVTRVQPEGPASKFLQPGDKIIQANGYSFINIEHGQAVSLLKPFQNTVELIIVREV*,2,2,FALSE,FALSE,292,302,275,299,5,8,7,-1.21188880757107,0.227884185572324,-1.09210811200188,0.210268048420742,-0.948093492219554,0.203365959788816,-1.07430974658593,0.123041639056077,-0.0121829725601604,0.0269927644006419,0.00560837293910352,0.0239171078455333,0.0178776979430738,0.0246697804048454,0.00483103949841476,0.0144707853349066,missense,"L48F,T77P",-1.24997997876133,-1.42345778119458
ERBIN_PDZ1 binding CRIPT,2,EIRVRVEKDPELGFSISGGVGGRGNPFRPDDDGIFVTRVQPEGPASKFLQPGDKIIQANGYSFINIEHGQAVSLLKLFQNTVELIIVREV*,2,2,FALSE,FALSE,609,648,622,557,514,517,416,-0.180579642638257,0.0586516721885637,-0.19886993031024,0.0642227375533602,-0.19392095755934,0.0720433220226814,-0.190230778433103,0.0371181974703881,0.109975066811199,0.00694726035996527,0.107210466475059,0.00730506680275811,0.109364350068895,0.00873938261733051,0.108806547833563,0.00436542841702445,missense,"L48F,T77L",-0.159824922544864,-0.164461067945582
ERBIN_PDZ1 binding CRIPT,2,EIRVRVEKDPELGFSISGGVGGRGNPFRPDDDGIFVTRVQPEGPASKFLQPGDKIIQANGYSFINIEHGQAVSLLKEFQNTVELIIVREV*,2,2,FALSE,FALSE,320,334,334,292,341,494,362,-0.111271401727923,0.0805364799745571,-0.0295034969954845,0.0847074619215985,-0.0528513831877857,0.0975714799462856,-0.0672851381534927,0.0500889183890435,0.118184592247188,0.00953950456961523,0.126475187298914,0.00963511820895573,0.126477122654657,0.0118361351454798,0.123266042863031,0.00589089995245565,missense,"L48F,T77E",-0.0082210316949011,0.0106230168435124
ERBIN_PDZ1 binding CRIPT,2,EIRVRVEKDPELGFSISGGVGGRGNPFRPDDDGIFVTRVQPEGPASKFLQPGDKIIQANGYSFINIEHGQAVSLLKDFQNTVELIIVREV*,2,2,FALSE,FALSE,213.666666666667,190,227,224,256,385,175,-0.0371564470762691,0.104793981004812,0.0083904673280274,0.101551003779514,-0.173438953843055,0.112974894125259,-0.0606607753519505,0.0612704027356876,0.126963470449956,0.0124127930719023,0.13078546666959,0.0115510003895447,0.111848967132914,0.0137046821022801,0.124045126535981,0.00720594143716932,missense,"L48F,T77D",-5.25503007535369e-05,0.0200566209614071
ERBIN_PDZ1 binding CRIPT,2,EIRVRVEKDPELGFSISGGVGGRGNPFRPDDDGIFVTRVQPEGPASKFLQPGDKIIQANGYSFINIEHGQAVSLLKAFQNTVELIIVREV*,2,2,FALSE,FALSE,197.333333333333,198,242,152,314,295,334,0.00638424498724295,0.102062990617445,-0.0830252199055853,0.0997831549686697,0.0966248322826233,0.133239894563414,-0.00903219166128398,0.0628990159363799,0.132120842997592,0.0120893086672189,0.120387315991152,0.0113499150083794,0.144609682377197,0.0161629750792981,0.130117104749734,0.0073974807583423,missense,"L48F,T77A",0.0636104974395088,0.0935797105470131
ERBIN_PDZ1 binding CRIPT,2,EIRVRVEKDPELGFSISGGVGGRGNPFRPDDDGIFVTRVQPEGPASKFLQPGDKIIQANGYSFINIEHGQAVSLLKGFQNTVELIIVREV*,2,2,FALSE,FALSE,733.666666666667,800,766,635,2302,2214,1783,0.165556375028113,0.0504358231877958,0.154395076709273,0.0550386288074464,0.15931915177852,0.0652190963355724,0.160181535882938,0.0323029633262772,0.150974699813286,0.00597409727770921,0.147392878089173,0.00626041298592334,0.152214962514547,0.00791155405984278,0.15001813618752,0.00379911428002741,missense,"L48F,T77G",0.272267424375567,0.334553124109727
ERBIN_PDZ1 binding CRIPT,2,EIRVRVEKDPELGFSISGGVGGRGNPFRPDDDGIFVTRVQPEGPASKFLQPGDKIIQANGYSFINIEHGQAVSLLKVFQNTVELIIVREV*,2,2,FALSE,FALSE,689,732,724,611,477,363,316,-0.23134121805314,0.0560441180511067,-0.329002116006099,0.0618727307766328,-0.281665771431024,0.0699625175561649,-0.277000520994774,0.0357167215550477,0.103962384349982,0.00663839691550323,0.092408476620495,0.0070377633967539,0.0987202614902246,0.00848696579542143,0.0986016584334567,0.00420060245015244,missense,"L48F,T77V",-0.266820425195318,-0.288027881126145
ERBIN_PDZ1 binding CRIPT,2,EIRVRVEKDPELGFSISGGVGGRGNPFRPDDDGIFVTRVQPEGPASKFLQPGDKIIQANGYSFINIEHGQAVSLLK*FQNTVELIIVREV*,2,2,FALSE,TRUE,283.333333333333,312,326,212,8,4,2,-1.09559100458207,0.186272761891857,-1.35594166745507,0.276140808587624,-1.32684224977551,0.323223480310823,-1.20485431796324,0.139337934339657,0.00159244230028946,0.0220639126992338,-0.0244015864743113,0.0314098577941215,-0.0280673003605579,0.039209375498428,-0.0105221570578947,0.0163873738378887,stop,"L48F,T77*",-1.41095408817368,-1.60936333060488
ERBIN_PDZ1 binding CRIPT,2,EIRVRVEKDPELGFSISGGVGGRGNPFRPDDDGIFVTRVQPEGPASKFLQPGDKIIQANGYSFINIEHGQAVSLLKYFQNTVELIIVREV*,2,2,FALSE,FALSE,260.666666666667,254,296,232,241,247,315,-0.130848991930206,0.0924091878665347,-0.187935889299917,0.0924610907787918,-0.0291008518100458,0.109067780813523,-0.124953054353675,0.0560649736719271,0.115865636771908,0.0109458207039311,0.108454167741112,0.010517060943311,0.129358236063192,0.0132307206412889,0.116483785714588,0.00659373692546387,missense,"L48F,T77Y",-0.0793311617757571,-0.0715005485520598
ERBIN_PDZ1 binding CRIPT,2,EIRVRVEKDPELGFSISGGVGGRGNPFRPDDDGIFVTRVQPEGPASKFLQPGDKIIQANGYSFINIEHGQAVSLLKWFQNTVELIIVREV*,2,2,FALSE,FALSE,457,484,445,442,226,293,271,-0.320272866803762,0.07126362584022,-0.253518922176181,0.0773656657803156,-0.236724441045278,0.0816909923442646,-0.274202449979936,0.0441154681586689,0.0934284763630927,0.00844113977373851,0.100994373055616,0.00880001971724566,0.104171974022987,0.00990971568830737,0.0989307363400757,0.00518836935667007,missense,"L48F,T77W",-0.263370132433743,-0.284043211952894
ERBIN_PDZ1 binding CRIPT,2,EIRVRVEKDPELGFSISGGVGGRGNPFRPDDDGIFVTRVQPEGPASKFLQPGDKIIQANGYSFINIEHGQAVSLLKCFQNTVELIIVREV*,2,2,FALSE,FALSE,275,310,277,238,592,417,280,0.0560258804581124,0.0814824348487329,-0.0246112319457245,0.0926244271685087,-0.0665283574912987,0.108105218209957,-0.000348431119932064,0.0532439983955561,0.138000869149308,0.00965155243721139,0.127031661911594,0.0105356397719885,0.124818005499452,0.0131139547475251,0.131138391816922,0.00626196527504852,missense,"L48F,T77C",0.0743184158519412,0.105946056059164
ERBIN_PDZ1 binding CRIPT,2,EIRVRVEKDPELGFSISGGVGGRGNPFRPDDDGIFVTRVQPEGPASKFLQPGDKIIQANGYSFINIEHGQAVSLLKFFQNTVELIIVREV*,2,2,FALSE,FALSE,251.333333333333,234,265,255,102,100,93,-0.338653441387558,0.102282201910143,-0.407603386591823,0.105057828765065,-0.372386422309465,0.110825624860314,-0.372260584517625,0.0611294226975913,0.0912513067712546,0.0121152741319259,0.0834679120434508,0.011949887010716,0.0877151820871628,0.0134439599988753,0.0873982321722013,0.00718936093740151,missense,"L48F,T77F",-0.384285316506913,-0.423685566920599
ERBIN_PDZ1 binding CRIPT,2,EIRVRVEKDPELGFSISGGVGGRGNPFRPDDDGIFVTRVQPEGPASKLLQPGDKIIQANGYSFINIEHGQAVSLLKTFQNTVELIIVREV*,0,2,FALSE,FALSE,100,124,100,76,188,188,132,-0.00562901196113767,0.128762938986775,0.0368951898073145,0.151243582926925,0.0352037414534723,0.188888644657037,0.0171144410614842,0.0870196002383492,0.130697878899941,0.0152519037987442,0.134027759194605,0.0172033226682637,0.137158854202439,0.0229135760453566,0.133192180084104,0.0102342748734405,synonymous,"",0.0958518298233298,0.130814534410399
ERBIN_PDZ1 binding CRIPT,2,EIRVRVEKDPELGFSISGGVGGRGNPFRPDDDGIFVTRVQPEGPASNLLQPGDKIIQANGYSFINIEHGQAVSLLKKFQNTVELIIVREV*,2,2,FALSE,FALSE,192.666666666667,172,227,179,304,215,308,0.0353469542334412,0.108989130126885,-0.152876292354855,0.104323710892771,0.0327607573265066,0.123380745614639,-0.036891922577101,0.064314542562551,0.135551460989462,0.012909706324541,0.112442049720585,0.0118663841844195,0.13686250233506,0.0149669881019421,0.126840553911628,0.00756395921311834,missense,"K47N,T77K",0.029256748943302,0.0539053025828684
ERBIN_PDZ1 binding CRIPT,2,EIRVRVEKDPELGFSISGGVGGRGNPFRPDDDGIFVTRVQPEGPASNLLQPGDKIIQANGYSFINIEHGQAVSLLKNFQNTVELIIVREV*,2,2,FALSE,FALSE,149.333333333333,144,175,129,317,209,333,0.0940045968178127,0.118224786064141,-0.0886967292327031,0.116973058169035,0.138688660958939,0.144222603790824,0.0358621169086246,0.0720362455723658,0.142499428539735,0.0140036650131338,0.11974220561303,0.0133051943377179,0.149712332877356,0.0174952581475749,0.135397072629372,0.00847209980302066,missense,"K47N,T77N",0.118969531242887,0.157512672385475
ERBIN_PDZ1 binding CRIPT,2,EIRVRVEKDPELGFSISGGVGGRGNPFRPDDDGIFVTRVQPEGPASNLLQPGDKIIQANGYSFINIEHGQAVSLLKRFQNTVELIIVREV*,2,2,FALSE,FALSE,301,264,326,313,424,594,350,0.00266659197991087,0.0881433690683448,0.0248010934800769,0.0840203056491058,-0.0898224553019691,0.094406504234725,-0.0162630791604026,0.0511264407286012,0.131680488913792,0.0104405366645574,0.132652106505928,0.00955695706750139,0.121992260825589,0.0114522004109158,0.129266688406264,0.00601292175882209,missense,"K47N,T77R",0.0546941123064401,0.083282368428034
ERBIN_PDZ1 binding CRIPT,2,EIRVRVEKDPELGFSISGGVGGRGNPFRPDDDGIFVTRVQPEGPASNLLQPGDKIIQANGYSFINIEHGQAVSLLKSFQNTVELIIVREV*,2,2,FALSE,FALSE,345,370,324,341,696,600,598,0.0490328083468908,0.0740616043041145,0.0250660510291335,0.0842704498908313,0.0339889486882428,0.0892850474001789,0.0373021281550232,0.0472156163354321,0.137172543359781,0.00877255888158179,0.132682244314896,0.00958540992494322,0.137011490942694,0.0108309301865757,0.135566430692109,0.005552974210088,missense,"K47N,T77S",0.12074520468137,0.159563359588277
ERBIN_PDZ1 binding CRIPT,2,EIRVRVEKDPELGFSISGGVGGRGNPFRPDDDGIFVTRVQPEGPASNLLQPGDKIIQANGYSFINIEHGQAVSLLKMFQNTVELIIVREV*,2,2,FALSE,FALSE,95,108,100,77,187,145,129,0.0298551392302338,0.137246485587684,-0.0349927637104259,0.152686119173889,0.025786142922037,0.187796926740994,0.0065556779775103,0.0896808185241129,0.1349009583311,0.0162567755238491,0.12585080625291,0.0173674051108833,0.136016430524687,0.0227811426662367,0.13195037612926,0.0105472576883481,missense,"K47N,T77M",0.0828318515430681,0.115778040502537
ERBIN_PDZ1 binding CRIPT,2,EIRVRVEKDPELGFSISGGVGGRGNPFRPDDDGIFVTRVQPEGPASNLLQPGDKIIQANGYSFINIEHGQAVSLLKIFQNTVELIIVREV*,2,2,FALSE,FALSE,128.333333333333,126,130,129,79,88,38,-0.241534885408096,0.134205260566283,-0.245850368083744,0.140303744079916,-0.428158850689827,0.158413015582398,-0.293912278555167,0.0827123685108964,0.102754949702423,0.0158965439865625,0.101866638892606,0.0159589619226258,0.0809495780390847,0.0192166590305741,0.0966126861215639,0.00972770631507418,missense,"K47N,T77I",-0.287674261422743,-0.312111529703699
ERBIN_PDZ1 binding CRIPT,2,EIRVRVEKDPELGFSISGGVGGRGNPFRPDDDGIFVTRVQPEGPASNLLQPGDKIIQANGYSFINIEHGQAVSLLKQFQNTVELIIVREV*,2,2,FALSE,FALSE,85.6666666666667,86,95,76,166,94,89,0.0588861982896151,0.153140259452316,-0.140771740648756,0.159573295817796,-0.0677338140933718,0.190665091031592,-0.0446045413717322,0.0955986257903402,0.138339672323134,0.0181393848514232,0.113818891664718,0.0181507925431667,0.124671774784677,0.023129072001547,0.125933481705802,0.011243244179262,missense,"K47N,T77Q",0.0197463424315345,0.0429219379030465
ERBIN_PDZ1 binding CRIPT,2,EIRVRVEKDPELGFSISGGVGGRGNPFRPDDDGIFVTRVQPEGPASNLLQPGDKIIQANGYSFINIEHGQAVSLLKHFQNTVELIIVREV*,2,2,FALSE,FALSE,75,98,76,51,89,70,76,-0.142549188709207,0.148181673286458,-0.160606316511059,0.178970287510138,-0.00479469559102576,0.231201890613335,-0.121460843252097,0.102345071802313,0.114479754490066,0.0175520428741853,0.111562791921879,0.0203571189235608,0.132306750834454,0.0280464826883468,0.116894500636648,0.0120366859178616,missense,"K47N,T77H",-0.0750249270083868,-0.0665273702984873
ERBIN_PDZ1 binding CRIPT,2,EIRVRVEKDPELGFSISGGVGGRGNPFRPDDDGIFVTRVQPEGPASNLLQPGDKIIQANGYSFINIEHGQAVSLLKPFQNTVELIIVREV*,2,2,FALSE,FALSE,40,32,29,59,1,0,0,-1.0427387418298,0.535623195345037,,,,,-1.0427387418298,0.535623195345037,0.00785276559973146,0.0634442915955614,,,,,0.00854406897476255,0.0629940265726005,missense,"K47N,T77P",-1.21104986990846,-1.37849823272237
ERBIN_PDZ1 binding CRIPT,2,EIRVRVEKDPELGFSISGGVGGRGNPFRPDDDGIFVTRVQPEGPASNLLQPGDKIIQANGYSFINIEHGQAVSLLKLFQNTVELIIVREV*,2,2,FALSE,FALSE,315.333333333333,330,322,294,375,205,197,-0.0897960330535389,0.0801038037178664,-0.274811365405148,0.0903295994039448,-0.214918138985478,0.0990986982367205,-0.182939263500842,0.0512833961186002,0.120728338604965,0.00948825428987654,0.098572447019649,0.0102746127469876,0.106817238175432,0.0120213979096829,0.109664094499557,0.0060313811013118,missense,"K47N,T77L",-0.150833777910476,-0.154077387680567
ERBIN_PDZ1 binding CRIPT,2,EIRVRVEKDPELGFSISGGVGGRGNPFRPDDDGIFVTRVQPEGPASNLLQPGDKIIQANGYSFINIEHGQAVSLLKEFQNTVELIIVREV*,2,2,FALSE,FALSE,211.333333333333,204,243,187,263,281,251,-0.0489436219555739,0.101379470260828,-0.0976250168267234,0.0998385535204747,-0.0321017476735335,0.121400487325825,-0.0630360591288275,0.0613748495210029,0.125567285656934,0.0120083460330507,0.118726650378339,0.0113562163610955,0.128994205415945,0.0147267682678034,0.123765772149057,0.00721822530319071,missense,"K47N,T77E",-0.00298150541968562,0.0166740334597838
ERBIN_PDZ1 binding CRIPT,2,EIRVRVEKDPELGFSISGGVGGRGNPFRPDDDGIFVTRVQPEGPASNLLQPGDKIIQANGYSFINIEHGQAVSLLKDFQNTVELIIVREV*,2,2,FALSE,FALSE,150.333333333333,166,157,128,217,116,126,-0.0452365564413613,0.112137961511748,-0.221618494408564,0.12700911937439,-0.113083411756927,0.147872322601008,-0.120201343443744,0.073078954344118,0.126006385657627,0.0132826837801529,0.104622912802701,0.0144467541704917,0.119170536440907,0.0179379957703322,0.117042628957238,0.0085947315796989,missense,"K47N,T77D",-0.073471841668908,-0.0647337453213347
ERBIN_PDZ1 binding CRIPT,2,EIRVRVEKDPELGFSISGGVGGRGNPFRPDDDGIFVTRVQPEGPASNLLQPGDKIIQANGYSFINIEHGQAVSLLKAFQNTVELIIVREV*,2,2,FALSE,FALSE,171.333333333333,152,180,182,359,319,293,0.11280061379603,0.114911346234615,0.0205534396597124,0.113530519050628,0.0153815264974477,0.12253296442437,0.0507533110199605,0.0674324629375607,0.144725807069203,0.0136111897720394,0.132168953714645,0.0129136199640753,0.13475427434743,0.0148641460342872,0.137148408803197,0.0079306542342854,missense,"K47N,T77A",0.1373318168965,0.178718882597325
ERBIN_PDZ1 binding CRIPT,2,EIRVRVEKDPELGFSISGGVGGRGNPFRPDDDGIFVTRVQPEGPASNLLQPGDKIIQANGYSFINIEHGQAVSLLKGFQNTVELIIVREV*,2,2,FALSE,FALSE,403.666666666667,360,509,342,1196,848,1198,0.203632727869113,0.0742460714546446,0.00212601033235713,0.0680236139997404,0.218405455412912,0.0883601225978679,0.124378585320667,0.0436186094585808,0.155484824194632,0.00879440892054528,0.130072910983243,0.00773740054323076,0.159382563902253,0.0107187300337689,0.145807392443228,0.00512993437769942,missense,"K47N,T77G",0.228118916166534,0.283566958047326
ERBIN_PDZ1 binding CRIPT,2,EIRVRVEKDPELGFSISGGVGGRGNPFRPDDDGIFVTRVQPEGPASNLLQPGDKIIQANGYSFINIEHGQAVSLLKVFQNTVELIIVREV*,2,2,FALSE,FALSE,434.666666666667,428,494,382,252,256,300,-0.264702888781197,0.0738482257853989,-0.321723543064556,0.0743867793296052,-0.181353360117939,0.0867776033496128,-0.263166008932,0.0448613976162803,0.100010711636439,0.00874728430594864,0.0932363837386327,0.00846118388823432,0.110888891685485,0.0105267588583498,0.100228719449625,0.0052760972603203,missense,"K47N,T77V",-0.24976113092545,-0.268326467741289
ERBIN_PDZ1 binding CRIPT,2,EIRVRVEKDPELGFSISGGVGGRGNPFRPDDDGIFVTRVQPEGPASNLLQPGDKIIQANGYSFINIEHGQAVSLLK*FQNTVELIIVREV*,2,2,FALSE,TRUE,168,168,186,150,8,4,0,-0.930204931233272,0.199679283335294,-1.20061359996204,0.284825768848355,,,-1.01931157919136,0.163502360358874,0.0211823375000792,0.0236519082586711,-0.00673367083248513,0.0323977355660902,,,0.011299310567345,0.0192293241268145,stop,"K47N,T77*",-1.18216190772057,-1.34513614423815
ERBIN_PDZ1 binding CRIPT,2,EIRVRVEKDPELGFSISGGVGGRGNPFRPDDDGIFVTRVQPEGPASNLLQPGDKIIQANGYSFINIEHGQAVSLLKYFQNTVELIIVREV*,2,2,FALSE,FALSE,159.333333333333,152,179,147,125,180,96,-0.169061561974519,0.119969866237117,-0.136300502851957,0.116736906184992,-0.220243939697329,0.140361114002061,-0.170062948644464,0.0718665024956359,0.111339377532994,0.014210368860753,0.11432747619476,0.0132783330408508,0.10617117954213,0.0170268311540737,0.111178463046829,0.00845213651543534,missense,"K47N,T77Y",-0.134956033668415,-0.135740521103127
ERBIN_PDZ1 binding CRIPT,2,EIRVRVEKDPELGFSISGGVGGRGNPFRPDDDGIFVTRVQPEGPASNLLQPGDKIIQANGYSFINIEHGQAVSLLKWFQNTVELIIVREV*,2,2,FALSE,FALSE,187.333333333333,166,198,198,68,66,79,-0.355252925181017,0.121966051391331,-0.441941502756505,0.123139903576484,-0.34892315511598,0.124758138436004,-0.382151247070354,0.0711711958145752,0.0892851064661137,0.0144468159640587,0.0795620954741172,0.0140066471156576,0.0905614482461826,0.015134075939403,0.0862350027506938,0.00837036229818056,missense,"K47N,T77W",-0.396481462077163,-0.437770634085763
ERBIN_PDZ1 binding CRIPT,2,EIRVRVEKDPELGFSISGGVGGRGNPFRPDDDGIFVTRVQPEGPASNLLQPGDKIIQANGYSFINIEHGQAVSLLKCFQNTVELIIVREV*,2,2,FALSE,FALSE,239.666666666667,266,228,225,452,258,207,0.0248346890802024,0.0881112243579619,-0.103625898714376,0.103088339050156,-0.130746045087405,0.112022682548116,-0.0560851841038748,0.0574872498778777,0.134306288596802,0.0104367291401699,0.118044075254095,0.0117258658231608,0.117027929654173,0.0135891718638338,0.12458325654822,0.0067610091905373,missense,"K47N,T77C",0.00558959719280303,0.0265726161948809
ERBIN_PDZ1 binding CRIPT,2,EIRVRVEKDPELGFSISGGVGGRGNPFRPDDDGIFVTRVQPEGPASNLLQPGDKIIQANGYSFINIEHGQAVSLLKFFQNTVELIIVREV*,2,2,FALSE,FALSE,110.666666666667,110,127,95,65,87,29,-0.257366871551317,0.144244639775026,-0.242551247777541,0.141791645150719,-0.418850000688464,0.183855196104901,-0.289084271016269,0.088601641440069,0.100879659098624,0.0170857032826747,0.102241899978404,0.0161282044235247,0.0820788097236485,0.0223029818702586,0.0971805025227975,0.0104203369154996,missense,"K47N,T77F",-0.281720860177402,-0.305236074182215
ERBIN_PDZ1 binding CRIPT,2,EIRVRVEKDPELGFSISGGVGGRGNPFRPDDDGIFVTRVQPEGPASTLLQPGDKIIQANGYSFINIEHGQAVSLLKKFQNTVELIIVREV*,2,2,FALSE,FALSE,359,390,335,352,611,561,353,0.00313506647278863,0.0728071317572536,0.00488045018444904,0.08339939638749,-0.108228874221029,0.0892577155843408,-0.0268412655574808,0.0467300615059023,0.131735979476168,0.00862396725456982,0.130386216953843,0.00948633124544287,0.119759427399364,0.0108276146371323,0.128022600097955,0.00549586866630334,missense,"K47T,T77K",0.0416501831985353,0.0682182142225755
ERBIN_PDZ1 binding CRIPT,2,EIRVRVEKDPELGFSISGGVGGRGNPFRPDDDGIFVTRVQPEGPASTLLQPGDKIIQANGYSFINIEHGQAVSLLKNFQNTVELIIVREV*,2,2,FALSE,FALSE,514.333333333333,458,534,551,806,1104,592,0.0335085310026622,0.0672562066762143,0.0573185381576523,0.0666210045516567,-0.0903780606382318,0.0714519202732329,0.0040788509188576,0.0394590704019925,0.135333700704726,0.00796646303793539,0.13635082933641,0.00757785960637926,0.121924861828965,0.00866764125360826,0.131659079354018,0.00464073578410286,missense,"K47T,T77N",0.079777683715724,0.11225084752718
ERBIN_PDZ1 binding CRIPT,2,EIRVRVEKDPELGFSISGGVGGRGNPFRPDDDGIFVTRVQPEGPASTLLQPGDKIIQANGYSFINIEHGQAVSLLKTFQNTVELIIVREV*,1,1,FALSE,FALSE,399.666666666667,388,436,375,887,877,704,0.104077452681889,0.0722465789364074,0.0546650902142378,0.0729957323797292,0.055285066870059,0.0851843492816117,0.0731387453953879,0.0439769289104885,0.143692553128428,0.0085575700616746,0.136049010771479,0.00830295813701694,0.139594866054078,0.0103334854706721,0.139781133935604,0.0051720759153907,missense,K47T,0.164935227167602,0.210597469599797
ERBIN_PDZ1 binding CRIPT,2,EIRVRVEKDPELGFSISGGVGGRGNPFRPDDDGIFVTRVQPEGPASTLLQPGDKIIQANGYSFINIEHGQAVSLLKRFQNTVELIIVREV*,2,2,FALSE,FALSE,1108,1118,1227,979,1512,1824,1413,-0.0379804334708909,0.0432734031066988,-0.0345158171607551,0.0439762440453933,-0.024703617669172,0.0530693975837977,-0.0333539259223484,0.0266673709745431,0.126865869685938,0.00512571230837961,0.125905056920811,0.00500211315687186,0.129891652770476,0.00643770661505625,0.127256653619819,0.00313631875988794,missense,"K47T,T77R",0.0336194417354563,0.0589436829994123
ERBIN_PDZ1 binding CRIPT,2,EIRVRVEKDPELGFSISGGVGGRGNPFRPDDDGIFVTRVQPEGPASTLLQPGDKIIQANGYSFINIEHGQAVSLLKSFQNTVELIIVREV*,2,2,FALSE,FALSE,900.666666666667,958,862,882,2168,2283,1611,0.0974142433332941,0.0459203189002808,0.126402362176025,0.0512870055940304,0.0392923145830435,0.0555918353169628,0.0908043710017936,0.0291360118445412,0.142903299413226,0.00543923812073494,0.144208824318715,0.00583368159394536,0.137654828068372,0.00674369678679737,0.141858767799377,0.00342665276691819,missense,"K47T,T77S",0.186718655763678,0.235754684483464
ERBIN_PDZ1 binding CRIPT,2,EIRVRVEKDPELGFSISGGVGGRGNPFRPDDDGIFVTRVQPEGPASTLLQPGDKIIQANGYSFINIEHGQAVSLLKMFQNTVELIIVREV*,2,2,FALSE,FALSE,529.333333333333,480,520,588,710,751,649,-0.0127829822059278,0.066100072640681,-0.0361184814197292,0.0680365443055806,-0.0838679237597972,0.0691839063659346,-0.0432077238455741,0.0391081994955092,0.129850494809369,0.00782951955693719,0.12572276058901,0.00773887131124129,0.122714589113527,0.00839251455538262,0.126097759804892,0.00459947026125275,missense,"K47T,T77M",0.0214687538264516,0.044911113913099
ERBIN_PDZ1 binding CRIPT,2,EIRVRVEKDPELGFSISGGVGGRGNPFRPDDDGIFVTRVQPEGPASTLLQPGDKIIQANGYSFINIEHGQAVSLLKIFQNTVELIIVREV*,2,2,FALSE,FALSE,360,384,357,339,233,194,109,-0.251713069014447,0.0773905750072345,-0.312651055233989,0.0871055384056488,-0.405374391596312,0.09706769169827,-0.311827473797176,0.0496968225688894,0.101549349096911,0.00916687374665364,0.0942683411449086,0.00990788934238112,0.0837134998038869,0.0117750219411757,0.0945057006606347,0.00584478601503014,missense,"K47T,T77I",-0.30976543356881,-0.337624151018546
ERBIN_PDZ1 binding CRIPT,2,EIRVRVEKDPELGFSISGGVGGRGNPFRPDDDGIFVTRVQPEGPASTLLQPGDKIIQANGYSFINIEHGQAVSLLKQFQNTVELIIVREV*,2,2,FALSE,FALSE,334,344,380,278,551,548,365,0.00897147669625389,0.0775801693081675,-0.0396182249974322,0.0790661697336146,-0.0479437177134847,0.0998355935699571,-0.0226455558766594,0.0484250660008411,0.132427299260873,0.0091893310939414,0.125324679448255,0.0089934449035651,0.12707245842116,0.0121107887107353,0.128516052676973,0.00569521619106106,missense,"K47T,T77Q",0.0468238999000202,0.0741932287723935
ERBIN_PDZ1 binding CRIPT,2,EIRVRVEKDPELGFSISGGVGGRGNPFRPDDDGIFVTRVQPEGPASTLLQPGDKIIQANGYSFINIEHGQAVSLLKHFQNTVELIIVREV*,2,2,FALSE,FALSE,289.333333333333,300,311,257,340,383,239,-0.0868620508554284,0.0840724863312032,-0.0965758781287251,0.0881138898294733,-0.135166763056095,0.104815531260636,-0.102494322630302,0.0526097088400846,0.121075867285072,0.00995834270120567,0.118845985501166,0.0100225850839878,0.116491664186576,0.0127148916264171,0.119125131263594,0.00618736721159768,missense,"K47T,T77H",-0.0516373687703658,-0.039517580466589
ERBIN_PDZ1 binding CRIPT,2,EIRVRVEKDPELGFSISGGVGGRGNPFRPDDDGIFVTRVQPEGPASTLLQPGDKIIQANGYSFINIEHGQAVSLLKPFQNTVELIIVREV*,2,2,FALSE,FALSE,248.333333333333,260,270,215,3,4,0,-1.23779045691804,0.293531248820664,-1.18864832314754,0.285670199492663,,,-1.21255254503123,0.204722060048159,-0.0152510095836807,0.034768625228396,-0.00537267082262402,0.0324937860071329,,,-0.0114275366693408,0.0240771254918557,missense,"K47T,T77P",-1.4204467482916,-1.62032620035474
ERBIN_PDZ1 binding CRIPT,2,EIRVRVEKDPELGFSISGGVGGRGNPFRPDDDGIFVTRVQPEGPASTLLQPGDKIIQANGYSFINIEHGQAVSLLKLFQNTVELIIVREV*,2,2,FALSE,FALSE,1022.33333333333,1048,1066,953,684,649,619,-0.234209796049427,0.0467109121327454,-0.281203324725229,0.0499062491870423,-0.232447796196568,0.0554440255890538,-0.249646936577864,0.0290481341487566,0.103622602763892,0.00553288348189532,0.0978453884791296,0.00567662634878389,0.104690762365917,0.00672576638422164,0.101818681965279,0.0034163175724167,missense,"K47T,T77L",-0.233090804390015,-0.249074264857654
ERBIN_PDZ1 binding CRIPT,2,EIRVRVEKDPELGFSISGGVGGRGNPFRPDDDGIFVTRVQPEGPASTLLQPGDKIIQANGYSFINIEHGQAVSLLKEFQNTVELIIVREV*,2,2,FALSE,FALSE,512.333333333333,526,480,531,604,778,531,-0.0831889903189352,0.0638744953164547,-0.00457155218706573,0.0701888157228781,-0.110118014808704,0.0728372562391753,-0.0660940492606964,0.0396345719303859,0.12151093941367,0.00756590106925067,0.129311091361659,0.00798368315016302,0.119530260809733,0.00883569265268322,0.123406125454702,0.00466137631655034,missense,"K47T,T77E",-0.00675230364496438,0.012319219394684
ERBIN_PDZ1 binding CRIPT,2,EIRVRVEKDPELGFSISGGVGGRGNPFRPDDDGIFVTRVQPEGPASTLLQPGDKIIQANGYSFINIEHGQAVSLLKDFQNTVELIIVREV*,2,2,FALSE,FALSE,440.666666666667,496,501,325,566,388,523,-0.0824264883176388,0.0657002688737954,-0.208816607526606,0.0713786120787699,0.0115847002167942,0.0917906833567083,-0.107396352156324,0.0427714125021668,0.121601257382968,0.0077821630066837,0.106079073695817,0.00811901749112359,0.134293691511068,0.0111348821797522,0.118548609221782,0.00503029652024967,missense,"K47T,T77D",-0.057682046300339,-0.0464984490132146
ERBIN_PDZ1 binding CRIPT,2,EIRVRVEKDPELGFSISGGVGGRGNPFRPDDDGIFVTRVQPEGPASTLLQPGDKIIQANGYSFINIEHGQAVSLLKAFQNTVELIIVREV*,2,2,FALSE,FALSE,199.666666666667,196,245,158,610,494,297,0.185488859667704,0.100564144753709,0.0304234459046023,0.0973587823079445,0.0519250431597035,0.130898768169936,0.0935572519100675,0.0616928677303739,0.153335692351863,0.0119117711466968,0.133291625492731,0.0110741527952433,0.139187270568699,0.0158789793010122,0.142182530949656,0.00725562705820393,missense,"K47T,T77A",0.190113224743853,0.239674999455694
ERBIN_PDZ1 binding CRIPT,2,EIRVRVEKDPELGFSISGGVGGRGNPFRPDDDGIFVTRVQPEGPASTLLQPGDKIIQANGYSFINIEHGQAVSLLKGFQNTVELIIVREV*,2,2,FALSE,FALSE,1072,1022,1221,973,2826,2882,2382,0.151167589604043,0.0444587780902622,0.0977989350087335,0.0438029711943102,0.123784964678678,0.0527881721951408,0.124008604365436,0.0268610448864125,0.149270355591295,0.00526611936461031,0.140955304549782,0.00498240409742521,0.147904405361678,0.0064035919156757,0.145763879409573,0.00315909652540808,missense,"K47T,T77G",0.227662693788694,0.283040076599649
ERBIN_PDZ1 binding CRIPT,2,EIRVRVEKDPELGFSISGGVGGRGNPFRPDDDGIFVTRVQPEGPASTLLQPGDKIIQANGYSFINIEHGQAVSLLKVFQNTVELIIVREV*,2,2,FALSE,FALSE,933.666666666667,908,1030,863,553,543,449,-0.249777100292851,0.0504370367033748,-0.31917884627204,0.0517286178657228,-0.281521555882258,0.0588324999315989,-0.283031741170945,0.0307769102782903,0.10177866359479,0.00597424101800447,0.0935258323166639,0.00588391313605225,0.0987377558925459,0.00713681313966118,0.0978923335809394,0.00361963694018936,missense,"K47T,T77V",-0.274257504242618,-0.296616804347049
ERBIN_PDZ1 binding CRIPT,2,EIRVRVEKDPELGFSISGGVGGRGNPFRPDDDGIFVTRVQPEGPASTLLQPGDKIIQANGYSFINIEHGQAVSLLK*FQNTVELIIVREV*,2,2,FALSE,TRUE,578.333333333333,580,659,496,20,16,2,-1.01315261946651,0.121969914807483,-1.16525971958281,0.144391218579096,-1.50724312927297,0.313630591177884,-1.11142775507474,0.0893177507677725,0.0113572265542077,0.0144472735837119,-0.00271231534771732,0.0164238949885243,-0.0499512483264056,0.0380456877868592,0.000465633307296293,0.010504557708046,stop,"K47T,T77*",-1.29575008085449,-1.47631669128427
ERBIN_PDZ1 binding CRIPT,2,EIRVRVEKDPELGFSISGGVGGRGNPFRPDDDGIFVTRVQPEGPASTLLQPGDKIIQANGYSFINIEHGQAVSLLKYFQNTVELIIVREV*,2,2,FALSE,FALSE,367,356,367,378,350,383,272,-0.123401313490129,0.0777879215973295,-0.126504249428745,0.0815112193423565,-0.194997946512696,0.0872453189554603,-0.145481421490724,0.0472905025926013,0.116747810446926,0.00921393924558195,0.115441758898979,0.00927155903274056,0.109233703420826,0.0105834961869576,0.114069468119379,0.00556178149646961,missense,"K47T,T77Y",-0.104644628147523,-0.100734528416906
ERBIN_PDZ1 binding CRIPT,2,EIRVRVEKDPELGFSISGGVGGRGNPFRPDDDGIFVTRVQPEGPASTLLQPGDKIIQANGYSFINIEHGQAVSLLKWFQNTVELIIVREV*,2,2,FALSE,FALSE,540.333333333333,542,589,490,406,328,249,-0.211115199145852,0.0651497948881839,-0.300839929328045,0.0678431645017823,-0.28949005421775,0.0783077184217166,-0.263514880509825,0.0402931247682707,0.106358145871372,0.00771695964663054,0.0956118071360152,0.00771687517032816,0.0977711186819867,0.00949929978190213,0.100187689065514,0.00473882795667666,missense,"K47T,T77W",-0.250191323394942,-0.268823287805615
ERBIN_PDZ1 binding CRIPT,2,EIRVRVEKDPELGFSISGGVGGRGNPFRPDDDGIFVTRVQPEGPASTLLQPGDKIIQANGYSFINIEHGQAVSLLKCFQNTVELIIVREV*,2,2,FALSE,FALSE,459.666666666667,508,459,412,500,604,403,-0.125642255566625,0.0655055608891512,-0.0619199469023137,0.0724653104994831,-0.114888576337188,0.0826694964683253,-0.101584274975359,0.0418927080414642,0.116482372012247,0.00775909994619433,0.122787952199648,0.00824262487474168,0.118951556756028,0.0100284154052653,0.119232160919247,0.00492695310154035,missense,"K47T,T77C",-0.0505151918063476,-0.0382216023382244
ERBIN_PDZ1 binding CRIPT,2,EIRVRVEKDPELGFSISGGVGGRGNPFRPDDDGIFVTRVQPEGPASTLLQPGDKIIQANGYSFINIEHGQAVSLLKFFQNTVELIIVREV*,2,2,FALSE,FALSE,409.666666666667,412,394,423,202,207,121,-0.314841588823998,0.0768885005637641,-0.321747624517459,0.0833122097121817,-0.447731790969496,0.089389170483611,-0.355049543094946,0.0477614139338587,0.0940718084422098,0.00910740328743707,0.093233644574454,0.00947641412711841,0.0785752370280423,0.0108435610792089,0.0894224029141423,0.00561716483647862,missense,"K47T,T77F",-0.363062434269496,-0.399175715014475
ERBIN_PDZ1 binding CRIPT,2,EIRVRVEKDPELGFSISGGVGGRGNPFRPDDDGIFVTRVQPEGPASRLLQPGDKIIQANGYSFINIEHGQAVSLLKKFQNTVELIIVREV*,2,2,FALSE,FALSE,1047.33333333333,1048,1152,942,1592,1548,1246,-0.00832960525743054,0.0448013275052275,-0.0651446522815435,0.0460847788700755,-0.0359598499578333,0.0542763838102916,-0.0359414265194476,0.0276445568279279,0.130377995015038,0.00530669416636987,0.122421155499416,0.00524195014198088,0.128526189351546,0.00658412288447616,0.126952340657298,0.0032512444616676,missense,"K47R,T77K",0.0304288027082837,0.0552588823598447
ERBIN_PDZ1 binding CRIPT,2,EIRVRVEKDPELGFSISGGVGGRGNPFRPDDDGIFVTRVQPEGPASRLLQPGDKIIQANGYSFINIEHGQAVSLLKNFQNTVELIIVREV*,2,2,FALSE,FALSE,877,942,844,845,1653,1844,1642,0.0311445282082836,0.0471211419701299,0.0754628875576093,0.05291982864019,0.0634283674588979,0.0569198345495255,0.0542514477226407,0.0299328555203405,0.135053685791401,0.00558147499482906,0.138414672914382,0.00601940836118832,0.140582708058245,0.00690479282017064,0.137559820628372,0.00352036863307886,missense,"K47R,T77N",0.141645358504363,0.183700499364403
ERBIN_PDZ1 binding CRIPT,2,EIRVRVEKDPELGFSISGGVGGRGNPFRPDDDGIFVTRVQPEGPASRLLQPGDKIIQANGYSFINIEHGQAVSLLKTFQNTVELIIVREV*,1,1,FALSE,FALSE,1132.66666666667,1166,1176,1056,2262,2204,2001,0.0582065297935974,0.0422841058040783,0.0360621145996628,0.0450848192299815,0.0573694121986759,0.05098140808447,0.050395715331926,0.0263888076689456,0.13825916593987,0.00500853055245934,0.133933000386814,0.00512820893054654,0.139847712408493,0.00618441819604292,0.137106352386541,0.00310355725062645,missense,K47R,0.136890866753544,0.178209638726444
ERBIN_PDZ1 binding CRIPT,2,EIRVRVEKDPELGFSISGGVGGRGNPFRPDDDGIFVTRVQPEGPASRLLQPGDKIIQANGYSFINIEHGQAVSLLKRFQNTVELIIVREV*,2,2,FALSE,FALSE,2415.33333333333,2418,2597,2231,4139,4392,3132,0.0201510068026216,0.0293210431603812,0.00380581691965921,0.0302542390361678,-0.0237946724325367,0.0352084915329075,0.00274362696975658,0.0180705502252088,0.133751508843531,0.00347306245943089,0.130263981931064,0.00344129268924717,0.130001914484929,0.0042710478951574,0.131502045204525,0.00212525658142012,missense,"K47R,T77R",0.078131223171215,0.110349385526696
ERBIN_PDZ1 binding CRIPT,2,EIRVRVEKDPELGFSISGGVGGRGNPFRPDDDGIFVTRVQPEGPASRLLQPGDKIIQANGYSFINIEHGQAVSLLKSFQNTVELIIVREV*,2,2,FALSE,FALSE,2231,2302,2487,1904,4209,5035,4315,0.036535921892005,0.0299622278958425,0.053473102913664,0.030693529851305,0.101263787247178,0.0377159956931018,0.0585905057503071,0.0186391737837687,0.135692293596196,0.00354901046107975,0.135913427219758,0.0034912601754159,0.145172421590792,0.00457522651512147,0.13807013224122,0.00219213174266973,missense,"K47R,T77S",0.146995837611405,0.189879653028518
ERBIN_PDZ1 binding CRIPT,2,EIRVRVEKDPELGFSISGGVGGRGNPFRPDDDGIFVTRVQPEGPASRLLQPGDKIIQANGYSFINIEHGQAVSLLKMFQNTVELIIVREV*,2,2,FALSE,FALSE,893.333333333333,898,964,818,1063,1326,900,-0.0758751609897228,0.0488872647313631,-0.0499655742916839,0.0501875550171864,-0.0963562969581919,0.0587006751993144,-0.07194743033737,0.0300740916132048,0.12237725873045,0.00579067132618857,0.124147711902093,0.00570862370609835,0.121199657977864,0.00712082183413117,0.122717716053675,0.00353697924715276,missense,"K47R,T77M",-0.0139700898457039,0.00398355278299725
ERBIN_PDZ1 binding CRIPT,2,EIRVRVEKDPELGFSISGGVGGRGNPFRPDDDGIFVTRVQPEGPASRLLQPGDKIIQANGYSFINIEHGQAVSLLKIFQNTVELIIVREV*,2,2,FALSE,FALSE,819.666666666667,766,908,785,403,442,307,-0.30147048369096,0.0562631835473294,-0.35047524185036,0.056029529129955,-0.361714111752436,0.0631810778779141,-0.336163513739722,0.033615518923573,0.095655608957923,0.00666434511069281,0.0899659986955073,0.0063731237380115,0.0890098115233163,0.00766432749417927,0.0916435670560117,0.00395348243079579,missense,"K47R,T77I",-0.339774129564693,-0.372280550961164
ERBIN_PDZ1 binding CRIPT,2,EIRVRVEKDPELGFSISGGVGGRGNPFRPDDDGIFVTRVQPEGPASRLLQPGDKIIQANGYSFINIEHGQAVSLLKQFQNTVELIIVREV*,2,2,FALSE,FALSE,755.666666666667,796,804,667,998,1160,957,-0.0571209214025239,0.0515673944486075,-0.0382641588983721,0.0545398439289345,-0.0170686954974404,0.0643055315469815,-0.0403243367445464,0.0323751782203987,0.124598688749471,0.00610813131069362,0.12547869878293,0.00620367829978967,0.13081782474921,0.00780073195990264,0.126436871638061,0.00380760739048036,missense,"K47R,T77Q",0.0250242495914762,0.0490172797806156
ERBIN_PDZ1 binding CRIPT,2,EIRVRVEKDPELGFSISGGVGGRGNPFRPDDDGIFVTRVQPEGPASRLLQPGDKIIQANGYSFINIEHGQAVSLLKHFQNTVELIIVREV*,2,2,FALSE,FALSE,571.333333333333,608,580,526,1008,899,740,0.0172208277752957,0.0582078637414196,-0.0188134059575637,0.06365731051057,-0.0324820887152306,0.0724803583215554,-0.00784282466542361,0.0369541235346356,0.133404430647044,0.00689469147800144,0.127691140279658,0.00724075185018798,0.128948067261913,0.00879239832130263,0.130256984831091,0.00434613187057446,missense,"K47R,T77H",0.0650771022236304,0.0952734609839947
ERBIN_PDZ1 binding CRIPT,2,EIRVRVEKDPELGFSISGGVGGRGNPFRPDDDGIFVTRVQPEGPASRLLQPGDKIIQANGYSFINIEHGQAVSLLKPFQNTVELIIVREV*,2,2,FALSE,FALSE,828.666666666667,842,963,681,17,22,17,-1.04969725720805,0.132427875086983,-1.15360426462742,0.12589077706784,-1.02352279136721,0.126874915705913,-1.07675061125745,0.0740757464524707,0.00702853303742498,0.0156860135920493,-0.00138655627376208,0.0143195474276942,0.00872757150108464,0.0153908565258338,0.00454397221806876,0.00871196315052451,missense,"K47R,T77P",-1.25298980147973,-1.4269337609539
ERBIN_PDZ1 binding CRIPT,2,EIRVRVEKDPELGFSISGGVGGRGNPFRPDDDGIFVTRVQPEGPASRLLQPGDKIIQANGYSFINIEHGQAVSLLKLFQNTVELIIVREV*,2,2,FALSE,FALSE,2588.66666666667,2588,2718,2460,1585,1635,1216,-0.261877882009026,0.0302924154086303,-0.28379503100853,0.031564338837411,-0.297673100545983,0.0350747347790132,-0.279458381437066,0.0185493291572056,0.100345332233476,0.00358812100189385,0.0975505927688578,0.00359031104210717,0.0967784552285266,0.00425482222125572,0.098312592300102,0.00218156521970674,missense,"K47R,T77L",-0.269851205346369,-0.291528064175331
ERBIN_PDZ1 binding CRIPT,2,EIRVRVEKDPELGFSISGGVGGRGNPFRPDDDGIFVTRVQPEGPASRLLQPGDKIIQANGYSFINIEHGQAVSLLKEFQNTVELIIVREV*,2,2,FALSE,FALSE,946,974,1021,843,1230,1375,874,-0.0573437321237148,0.0467903313558876,-0.0634353792813061,0.0489003377899766,-0.0996342354853215,0.0577472094027543,-0.0703067448824319,0.0291751628691184,0.124572296934313,0.00554229064796862,0.122615578128014,0.00556220814997828,0.120802020026415,0.00700515944968347,0.122910675178754,0.00343125727378792,missense,"K47R,T77E",-0.011946965657942,0.00632001555346485
ERBIN_PDZ1 binding CRIPT,2,EIRVRVEKDPELGFSISGGVGGRGNPFRPDDDGIFVTRVQPEGPASRLLQPGDKIIQANGYSFINIEHGQAVSLLKDFQNTVELIIVREV*,2,2,FALSE,FALSE,1103.66666666667,1010,1266,1035,1226,1421,1257,-0.065469833846343,0.0459644318498506,-0.109133557951229,0.0444092192072061,-0.0625506174848674,0.0520052462000148,-0.081068761124163,0.0272153151568631,0.123609764370925,0.00544446327688944,0.117417602135931,0.00505136226398677,0.12530053449579,0.00630861725820076,0.121644966854323,0.00320076184353582,missense,"K47R,T77D",-0.0252175747818306,-0.0090059265448768
ERBIN_PDZ1 binding CRIPT,2,EIRVRVEKDPELGFSISGGVGGRGNPFRPDDDGIFVTRVQPEGPASRLLQPGDKIIQANGYSFINIEHGQAVSLLKAFQNTVELIIVREV*,2,2,FALSE,FALSE,823.666666666667,914,849,708,1457,1312,1023,-0.000313856782433074,0.0479082260323822,-0.0175489905845067,0.0529265996542648,-0.0165073215607678,0.0624079980763443,-0.010138647384572,0.0308689871563821,0.131327456293086,0.00567470469658533,0.127834962220586,0.006020178535616,0.130885923519314,0.00757054725209769,0.129986975767569,0.00363046599568144,missense,"K47R,T77A",0.0622461302905625,0.0920040321640224
ERBIN_PDZ1 binding CRIPT,2,EIRVRVEKDPELGFSISGGVGGRGNPFRPDDDGIFVTRVQPEGPASRLLQPGDKIIQANGYSFINIEHGQAVSLLKGFQNTVELIIVREV*,2,2,FALSE,FALSE,2419.33333333333,2430,2608,2220,6011,6818,5398,0.124019150680091,0.0290935565399602,0.12309030053624,0.0300527402294013,0.120637494993446,0.0350196772669261,0.122799495460205,0.0179488102689611,0.146054636984587,0.00344611678641764,0.143832091210548,0.00341837304582832,0.147522594236324,0.00424814334179016,0.145621677505012,0.00211093888549981,missense,"K47R,T77G",0.226171745316854,0.281318212159388
ERBIN_PDZ1 binding CRIPT,2,EIRVRVEKDPELGFSISGGVGGRGNPFRPDDDGIFVTRVQPEGPASRLLQPGDKIIQANGYSFINIEHGQAVSLLKVFQNTVELIIVREV*,2,2,FALSE,FALSE,2149.66666666667,2160,2304,1985,1333,1236,965,-0.250904436700909,0.0328894804845887,-0.313159558897944,0.0346071947366729,-0.312295844452441,0.0393283351042002,-0.289006714919856,0.0203871642484939,0.101645131177933,0.00389574202242417,0.0942105009877283,0.00393642312736056,0.0950046092935274,0.00477081509470076,0.097189623805895,0.0023977108862552,missense,"K47R,T77V",-0.281625225993476,-0.305125628312565
ERBIN_PDZ1 binding CRIPT,2,EIRVRVEKDPELGFSISGGVGGRGNPFRPDDDGIFVTRVQPEGPASRLLQPGDKIIQANGYSFINIEHGQAVSLLK*FQNTVELIIVREV*,2,2,FALSE,TRUE,1000,1122,981,897,24,41,21,-1.13875777150873,0.106398002233771,-0.997171816288317,0.0976703148712472,-1.06469706165062,0.112012180103419,-1.06273147194359,0.0605377784101913,-0.00352063900749225,0.0126027885602604,0.0164069780533401,0.0111095883165689,0.00373283094924245,0.0135878978403706,0.00619274703241086,0.00711977833476984,stop,"K47R,T77*",-1.23570284391445,-1.40696942410782
ERBIN_PDZ1 binding CRIPT,2,EIRVRVEKDPELGFSISGGVGGRGNPFRPDDDGIFVTRVQPEGPASRLLQPGDKIIQANGYSFINIEHGQAVSLLKYFQNTVELIIVREV*,2,2,FALSE,FALSE,905,860,926,929,782,1021,659,-0.145914399429793,0.0505612496088107,-0.111011776153871,0.0516256155465907,-0.199582086959266,0.0559161069260285,-0.149660586459024,0.0303419248353769,0.114081147013592,0.00598895397267278,0.117203962699757,0.00587219705463366,0.108677613609732,0.00678303330799042,0.113577961344929,0.00356847880367153,missense,"K47R,T77Y",-0.109797943614889,-0.106685982018622
ERBIN_PDZ1 binding CRIPT,2,EIRVRVEKDPELGFSISGGVGGRGNPFRPDDDGIFVTRVQPEGPASRLLQPGDKIIQANGYSFINIEHGQAVSLLKWFQNTVELIIVREV*,2,2,FALSE,FALSE,1191,1136,1333,1104,416,589,333,-0.386496789406368,0.0477335996028049,-0.36550799932694,0.0466247461433939,-0.42420676547235,0.0544132092292701,-0.388988518249371,0.0284366160409447,0.0855842868419591,0.00565402028594987,0.0882560856369922,0.0053033691526485,0.0814289949216231,0.00660072080992792,0.0854308791688956,0.00334439763267565,missense,"K47R,T77W",-0.404912480136672,-0.447507436172527
ERBIN_PDZ1 binding CRIPT,2,EIRVRVEKDPELGFSISGGVGGRGNPFRPDDDGIFVTRVQPEGPASRLLQPGDKIIQANGYSFINIEHGQAVSLLKCFQNTVELIIVREV*,2,2,FALSE,FALSE,1243.66666666667,1278,1276,1177,1625,1616,1022,-0.0561893884800782,0.0410886983082466,-0.0723669946071004,0.0440728880562423,-0.153831134448805,0.0494783567787905,-0.0880002608717696,0.0256865026396347,0.124709028344313,0.00486693515031808,0.121599644377802,0.00501310600741411,0.114227539236015,0.00600208706409324,0.120829761159194,0.00302095996570121,missense,"K47R,T77C",-0.0337647857994219,-0.0188769173890053
ERBIN_PDZ1 binding CRIPT,2,EIRVRVEKDPELGFSISGGVGGRGNPFRPDDDGIFVTRVQPEGPASRLLQPGDKIIQANGYSFINIEHGQAVSLLKFFQNTVELIIVREV*,2,2,FALSE,FALSE,1085.33333333333,952,1238,1066,222,347,257,-0.50590616048603,0.0554112292538385,-0.491514574118581,0.0512247455715397,-0.489257405747277,0.0570782766051443,-0.49545482896636,0.0314078242866595,0.0714403083439023,0.00656343156346021,0.0739233667043108,0.0058265997777419,0.0735378758157338,0.00692401300197033,0.0729094990929777,0.00369383800943662,missense,"K47R,T77F",-0.53619576039312,-0.599123683242059
ERBIN_PDZ1 binding CRIPT,2,EIRVRVEKDPELGFSISGGVGGRGNPFRPDDDGIFVTRVQPEGPASSLLQPGDKIIQANGYSFINIEHGQAVSLLKKFQNTVELIIVREV*,2,2,FALSE,FALSE,491.666666666667,494,506,475,785,712,601,-0.00342899624245914,0.0648154697867038,-0.055380225608121,0.0687584344331883,-0.0482421038717267,0.0763184900226907,-0.0335018235477086,0.040120783066548,0.130958469628617,0.00767735901056705,0.123531818044448,0.00782098328290934,0.127036261994741,0.00925799180769636,0.127239259550587,0.00471855904780148,missense,"K47S,T77K",0.0334370696285554,0.0587330653612449
ERBIN_PDZ1 binding CRIPT,2,EIRVRVEKDPELGFSISGGVGGRGNPFRPDDDGIFVTRVQPEGPASSLLQPGDKIIQANGYSFINIEHGQAVSLLKNFQNTVELIIVREV*,2,2,FALSE,FALSE,523.666666666667,468,556,547,1094,981,849,0.105267978250562,0.0657242866517762,0.0172127729971286,0.0648798261842147,0.00540445772428166,0.0708450269656312,0.0441943819027526,0.0386823401881714,0.143833570268812,0.00778500790011425,0.131788966905212,0.00737980787619393,0.133543982831713,0.00859402065041954,0.136377020710433,0.00454938543901993,missense,"K47S,T77N",0.129244021577233,0.16937846109827
ERBIN_PDZ1 binding CRIPT,2,EIRVRVEKDPELGFSISGGVGGRGNPFRPDDDGIFVTRVQPEGPASSLLQPGDKIIQANGYSFINIEHGQAVSLLKTFQNTVELIIVREV*,1,1,FALSE,FALSE,520.333333333333,550,502,509,1270,1270,1004,0.0956362128662287,0.0606760147315883,0.114067786504649,0.0673521839984865,0.0625675750298233,0.0730383364297474,0.0924931404953423,0.0383617547856691,0.142692692620244,0.00718704269147208,0.142805818114126,0.00766102819911415,0.140478287632027,0.00886008515254076,0.142057382032809,0.00451168175938185,missense,K47S,0.188801072231545,0.238159622637638
ERBIN_PDZ1 binding CRIPT,2,EIRVRVEKDPELGFSISGGVGGRGNPFRPDDDGIFVTRVQPEGPASSLLQPGDKIIQANGYSFINIEHGQAVSLLKRFQNTVELIIVREV*,2,2,FALSE,FALSE,1283,1334,1346,1169,2045,2310,1545,-0.0149246803120168,0.0394519138807623,0.00440973135353299,0.0416169639696167,-0.0449182449048714,0.0486325705827302,-0.0158489968784454,0.0246731395169826,0.129596811771866,0.00467305887797051,0.130332674662808,0.00473375495202822,0.127439470431856,0.00589948700384753,0.129315388146117,0.00290177949698586,missense,"K47S,T77R",0.055204715894611,0.0838720535701746
ERBIN_PDZ1 binding CRIPT,2,EIRVRVEKDPELGFSISGGVGGRGNPFRPDDDGIFVTRVQPEGPASSLLQPGDKIIQANGYSFINIEHGQAVSLLKSFQNTVELIIVREV*,2,2,FALSE,FALSE,1245.33333333333,1288,1320,1128,2901,2692,2067,0.0973723602992381,0.039566630048879,0.0526073175357013,0.0418027768470973,0.0361711575623601,0.0491473688771565,0.0660162788214902,0.0248067907245544,0.142898338389416,0.00468664694899502,0.135814947767405,0.00475489038683712,0.137276208861946,0.00596193580742053,0.138943468852168,0.00291749806144387,missense,"K47S,T77S",0.156152535543922,0.200454527249863
ERBIN_PDZ1 binding CRIPT,2,EIRVRVEKDPELGFSISGGVGGRGNPFRPDDDGIFVTRVQPEGPASSLLQPGDKIIQANGYSFINIEHGQAVSLLKMFQNTVELIIVREV*,2,2,FALSE,FALSE,506,500,510,508,679,785,555,-0.0374929565092225,0.0646509204267181,-0.0191734879204891,0.0678920660558629,-0.0889452039940481,0.0741639734829545,-0.0459254773517104,0.0395901053789397,0.126923611080954,0.00765786822363413,0.127650182467926,0.0077224375168261,0.122098677834359,0.00899663317142756,0.125778127947887,0.00465614665669293,missense,"K47S,T77M",0.0181175003378013,0.0410408230738138
ERBIN_PDZ1 binding CRIPT,2,EIRVRVEKDPELGFSISGGVGGRGNPFRPDDDGIFVTRVQPEGPASSLLQPGDKIIQANGYSFINIEHGQAVSLLKIFQNTVELIIVREV*,2,2,FALSE,FALSE,416.333333333333,414,434,401,201,198,165,-0.312416771493895,0.0759872034023107,-0.356274398252152,0.0799728125633905,-0.347647270198137,0.0877752234919446,-0.337300641747866,0.0466587649782968,0.0943590268059664,0.00900064510291023,0.0893063689984777,0.00909657171955067,0.0907162224314873,0.0106477774883326,0.0915098307417818,0.0054874835638777,missense,"K47S,T77I",-0.341176318613748,-0.373899909046096
ERBIN_PDZ1 binding CRIPT,2,EIRVRVEKDPELGFSISGGVGGRGNPFRPDDDGIFVTRVQPEGPASSLLQPGDKIIQANGYSFINIEHGQAVSLLKQFQNTVELIIVREV*,2,2,FALSE,FALSE,382,436,363,347,414,591,457,-0.1314586231892,0.0702772902902767,-0.00443598297985049,0.0799803185159011,-0.040648465169006,0.0891124018455407,-0.0669017407091554,0.0454203218340346,0.115793426263294,0.00832430883589728,0.129326511789888,0.00909742549014029,0.127957425986317,0.0108099870163164,0.123311133794503,0.00534183169327854,missense,"K47S,T77Q",-0.00774826548561319,0.0111690044076067
ERBIN_PDZ1 binding CRIPT,2,EIRVRVEKDPELGFSISGGVGGRGNPFRPDDDGIFVTRVQPEGPASSLLQPGDKIIQANGYSFINIEHGQAVSLLKHFQNTVELIIVREV*,2,2,FALSE,FALSE,303.666666666667,294,313,304,383,437,415,-0.0624096010098505,0.0845670423336097,-0.0555219398779508,0.0868470257061013,-0.0515598013650951,0.0954693036114766,-0.0569046735172824,0.0511557822326477,0.123972247374118,0.0100169226049509,0.123515698641143,0.00987848460799111,0.126633800989486,0.0115811257594161,0.124486877342964,0.00601637257929,missense,"K47S,T77H",0.00457908731786647,0.0254055999947577
ERBIN_PDZ1 binding CRIPT,2,EIRVRVEKDPELGFSISGGVGGRGNPFRPDDDGIFVTRVQPEGPASSLLQPGDKIIQANGYSFINIEHGQAVSLLKPFQNTVELIIVREV*,2,2,FALSE,FALSE,379.666666666667,412,400,327,9,18,6,-1.00747510989233,0.18241248604139,-0.913570880108105,0.153533237054783,-0.989576061609558,0.213647007769214,-0.961113568186388,0.102932209393852,0.0120297246388521,0.0216066650131276,0.0259162336041822,0.0174637612138072,0.0128455584515735,0.0259169468247885,0.0181439115547198,0.012105738493188,missense,"K47S,T77P",-1.1103981193665,-1.26225768291023
ERBIN_PDZ1 binding CRIPT,2,EIRVRVEKDPELGFSISGGVGGRGNPFRPDDDGIFVTRVQPEGPASSLLQPGDKIIQANGYSFINIEHGQAVSLLKLFQNTVELIIVREV*,2,2,FALSE,FALSE,1479.66666666667,1462,1543,1434,1233,1324,834,-0.171046255808108,0.0389013511926252,-0.185239243967974,0.0404098416321065,-0.257144093587749,0.0454424311121422,-0.199715803233667,0.0238538811641819,0.111104291570698,0.00460784501114889,0.108760899827654,0.00459644985338949,0.101694920613021,0.00551249972101042,0.107691025000494,0.00280542746650124,missense,"K47S,T77L",-0.171520877450654,-0.177968475631057
ERBIN_PDZ1 binding CRIPT,2,EIRVRVEKDPELGFSISGGVGGRGNPFRPDDDGIFVTRVQPEGPASSLLQPGDKIIQANGYSFINIEHGQAVSLLKEFQNTVELIIVREV*,2,2,FALSE,FALSE,603,526,705,578,770,833,625,-0.0246906959525444,0.0629690091827578,-0.0949393256936398,0.0586985775663874,-0.0892377107724024,0.0695159019391718,-0.0697225385081775,0.036530272965099,0.128440032249602,0.00745864670311927,0.119032136470744,0.00667671679353544,0.122063194619781,0.00843278805000112,0.122979383016994,0.0042962832936789,missense,"K47S,T77E",-0.0112265825748584,0.00715197053886864
ERBIN_PDZ1 binding CRIPT,2,EIRVRVEKDPELGFSISGGVGGRGNPFRPDDDGIFVTRVQPEGPASSLLQPGDKIIQANGYSFINIEHGQAVSLLKDFQNTVELIIVREV*,2,2,FALSE,FALSE,542,492,608,526,732,674,666,-0.0160736303450144,0.0649762916181135,-0.113748958685981,0.0632921281204165,-0.0571162252243545,0.0726777566743153,-0.0636506501761191,0.0384669005204053,0.129460719232268,0.00769640827366014,0.116892619676863,0.00719921388626911,0.125959766079285,0.00881634418726723,0.123693490804446,0.00452404782803893,missense,"K47S,T77D",-0.00373935574962865,0.015798808353876
ERBIN_PDZ1 binding CRIPT,2,EIRVRVEKDPELGFSISGGVGGRGNPFRPDDDGIFVTRVQPEGPASSLLQPGDKIIQANGYSFINIEHGQAVSLLKAFQNTVELIIVREV*,2,2,FALSE,FALSE,286,324,273,261,640,557,533,0.0598561800528484,0.079063972895617,0.0578899417460234,0.0913608511140683,0.068838419736389,0.101795725234803,0.0615337712714808,0.0515518103991775,0.138454566163363,0.00936508686458543,0.136415824095952,0.0103919133000301,0.141238987023531,0.0123485670379763,0.138416286306358,0.0060629489954398,missense,"K47S,T77A",0.150625169272127,0.194071090389729
ERBIN_PDZ1 binding CRIPT,2,EIRVRVEKDPELGFSISGGVGGRGNPFRPDDDGIFVTRVQPEGPASSLLQPGDKIIQANGYSFINIEHGQAVSLLKGFQNTVELIIVREV*,2,2,FALSE,FALSE,1451.66666666667,1420,1595,1340,3512,3821,3111,0.122673258685545,0.037754171239236,0.0992934314769304,0.0381379146385359,0.0978080229899345,0.0450537984684238,0.107621245900088,0.0230526250904695,0.145895216771086,0.00447196213656851,0.141125297249448,0.00433802769495638,0.144753212075858,0.00546535573492423,0.143836581070755,0.00271119266330833,missense,"K47S,T77G",0.207455492472327,0.259703212823993
ERBIN_PDZ1 binding CRIPT,2,EIRVRVEKDPELGFSISGGVGGRGNPFRPDDDGIFVTRVQPEGPASSLLQPGDKIIQANGYSFINIEHGQAVSLLKVFQNTVELIIVREV*,2,2,FALSE,FALSE,1299.33333333333,1324,1398,1176,665,937,680,-0.306643974550288,0.0426479980668124,-0.251116742531253,0.0431844166511343,-0.26309319319151,0.0502310080780383,-0.274913646437897,0.0259731471808881,0.0950428116304384,0.00505163340354367,0.101267610906367,0.0049120461147046,0.100973251258996,0.00609338917922177,0.0988470933444763,0.00305467189977266,missense,"K47S,T77V",-0.264247106598426,-0.285056010622811
ERBIN_PDZ1 binding CRIPT,2,EIRVRVEKDPELGFSISGGVGGRGNPFRPDDDGIFVTRVQPEGPASSLLQPGDKIIQANGYSFINIEHGQAVSLLK*FQNTVELIIVREV*,2,2,FALSE,TRUE,661.666666666667,664,663,658,14,12,30,-1.11702822605584,0.141441379996698,-1.24267894116231,0.163145220875055,-0.8625676230765,0.110487917244852,-1.02188820174983,0.0768156474808808,-0.000946785541224904,0.0167536586058572,-0.0115184268123039,0.0185570840242179,0.0282526122742809,0.013402993591699,0.0109962769584074,0.00903419975209435,stop,"K47S,T77*",-1.18533913307177,-1.34880545371078
ERBIN_PDZ1 binding CRIPT,2,EIRVRVEKDPELGFSISGGVGGRGNPFRPDDDGIFVTRVQPEGPASSLLQPGDKIIQANGYSFINIEHGQAVSLLKYFQNTVELIIVREV*,2,2,FALSE,FALSE,589.666666666667,646,576,547,609,554,531,-0.138179830474193,0.0580964916116391,-0.15893188798119,0.0657328698305835,-0.121123449583421,0.071761126311303,-0.140244756109576,0.0372186152352932,0.1149973027224,0.00688149950659539,0.111753251138243,0.00747683801006536,0.118195220966123,0.00870515021069705,0.114685346298365,0.0043772384345998,missense,"K47S,T77Y",-0.0981873121739284,-0.0932771125742631
ERBIN_PDZ1 binding CRIPT,2,EIRVRVEKDPELGFSISGGVGGRGNPFRPDDDGIFVTRVQPEGPASSLLQPGDKIIQANGYSFINIEHGQAVSLLKWFQNTVELIIVREV*,2,2,FALSE,FALSE,602.666666666667,640,633,535,329,473,332,-0.296916641609591,0.0609289752370076,-0.222764913326901,0.0635738387739883,-0.234730205761824,0.073860136095728,-0.254428377535925,0.0377936416734369,0.0961950092068319,0.00721700573304208,0.104492512463173,0.00723125729054911,0.104413889368945,0.00895977547100689,0.101256342205938,0.00444486663113643,missense,"K47S,T77W",-0.238986784527764,-0.255883405972469
ERBIN_PDZ1 binding CRIPT,2,EIRVRVEKDPELGFSISGGVGGRGNPFRPDDDGIFVTRVQPEGPASSLLQPGDKIIQANGYSFINIEHGQAVSLLKCFQNTVELIIVREV*,2,2,FALSE,FALSE,563.333333333333,556,626,508,706,894,533,-0.0651949705489619,0.061724871491733,-0.0404953286398245,0.0615759100185264,-0.0964689918951566,0.0741450552372543,-0.0640291450783603,0.0375793133897041,0.123642321786921,0.00731127923445772,0.125224912590834,0.00700400128151222,0.121185987256615,0.0089943382496641,0.123648976455298,0.00441965972875046,missense,"K47S,T77C",-0.00420607664933801,0.0152598023882677
ERBIN_PDZ1 binding CRIPT,2,EIRVRVEKDPELGFSISGGVGGRGNPFRPDDDGIFVTRVQPEGPASSLLQPGDKIIQANGYSFINIEHGQAVSLLKFFQNTVELIIVREV*,2,2,FALSE,FALSE,508,518,489,517,224,214,110,-0.341668117067632,0.0687894588379531,-0.370334956570015,0.0759832686907656,-0.517054139377862,0.0825498316125669,-0.399457850382965,0.0433848462244664,0.090894219989773,0.00814807596673362,0.0877070395131731,0.00864277785133001,0.0701659284389427,0.0100138991818187,0.0841995930850354,0.00510244175320243,missense,"K47S,T77F",-0.417822181387108,-0.462416573501793
ERBIN_PDZ1 binding CRIPT,2,EIRVRVEKDPELGFSISGGVGGRGNPFRPDDDGIFVTRVQPEGPASMLLQPGDKIIQANGYSFINIEHGQAVSLLKKFQNTVELIIVREV*,2,2,FALSE,FALSE,239.333333333333,258,232,228,295,344,238,-0.0810083920472141,0.0908373704333595,-0.0288087880737914,0.100986694995857,-0.0977606710928708,0.110821150013965,-0.0685216200006278,0.0576705673055465,0.121769230155756,0.0107596397385957,0.12655420752251,0.0114868126342568,0.121029297109483,0.0134434171672387,0.123120621658326,0.0067825689418889,missense,"K47M,T77K",-0.00974573365720498,0.00886217122042544
ERBIN_PDZ1 binding CRIPT,2,EIRVRVEKDPELGFSISGGVGGRGNPFRPDDDGIFVTRVQPEGPASMLLQPGDKIIQANGYSFINIEHGQAVSLLKNFQNTVELIIVREV*,2,2,FALSE,FALSE,276,274,361,193,459,399,346,0.0210238989948844,0.0868859455172978,-0.11013920546072,0.0826849377867262,0.0434770726279182,0.118764117220179,-0.0292950892048152,0.0534805632343335,0.133854902474088,0.0102915954926196,0.11730321395323,0.00940506457875729,0.138162469869004,0.0144069572648228,0.127734008727402,0.00628978739304042,missense,"K47M,T77N",0.0386243808069296,0.0647237798811032
ERBIN_PDZ1 binding CRIPT,2,EIRVRVEKDPELGFSISGGVGGRGNPFRPDDDGIFVTRVQPEGPASMLLQPGDKIIQANGYSFINIEHGQAVSLLKTFQNTVELIIVREV*,1,1,FALSE,FALSE,297.333333333333,304,319,269,521,579,414,0.0271153412877809,0.0825333387368126,0.0271626932982797,0.0859641070081798,0.00362667878553088,0.101077004446759,0.0210821045868185,0.0512984749304212,0.134576430676053,0.00977603146144649,0.132920728571735,0.00977805631241491,0.133328325225726,0.0122613809423688,0.133658812417651,0.00603315450298818,missense,K47M,0.10074434351195,0.136464793626621
ERBIN_PDZ1 binding CRIPT,2,EIRVRVEKDPELGFSISGGVGGRGNPFRPDDDGIFVTRVQPEGPASMLLQPGDKIIQANGYSFINIEHGQAVSLLKRFQNTVELIIVREV*,2,2,FALSE,FALSE,686.333333333333,652,733,674,712,886,820,-0.0954959186503788,0.0573140400824281,-0.0880051170596078,0.0575234555652621,-0.0597097991360698,0.0642191176041657,-0.0826105363472756,0.0343176548926986,0.120053190091962,0.00678881852599171,0.119820873594473,0.00654305159882961,0.125645146568074,0.00779024931573055,0.121463640447592,0.00403605983274753,missense,"K47M,T77R",-0.0271187330669748,-0.0112015335080457
ERBIN_PDZ1 binding CRIPT,2,EIRVRVEKDPELGFSISGGVGGRGNPFRPDDDGIFVTRVQPEGPASMLLQPGDKIIQANGYSFINIEHGQAVSLLKSFQNTVELIIVREV*,2,2,FALSE,FALSE,809.333333333333,774,913,741,1264,1532,1189,0.0126749968197217,0.0517450236370199,0.00305598077894553,0.0509420341235143,0.0123819009156662,0.0608402634614797,0.0089958065948846,0.0311743317025082,0.132865979311859,0.00612917139656641,0.130178691217717,0.00579444253729393,0.134390397794657,0.0073803695609937,0.132237356843126,0.00366637721576981,missense,"K47M,T77S",0.0858407666353558,0.119252972063909
ERBIN_PDZ1 binding CRIPT,2,EIRVRVEKDPELGFSISGGVGGRGNPFRPDDDGIFVTRVQPEGPASMLLQPGDKIIQANGYSFINIEHGQAVSLLKMFQNTVELIIVREV*,2,2,FALSE,FALSE,292,290,275,311,374,377,185,-0.0488525622237415,0.0853389872686891,-0.050518483170092,0.0933027654737616,-0.244623284434578,0.0972821793405989,-0.107194680466252,0.0528628949224293,0.125578071635266,0.0101083590848915,0.124084820838172,0.0106127979066853,0.103213786467564,0.0118010408631295,0.118572327596777,0.00621714413488563,missense,"K47M,T77M",-0.0574333655596501,-0.0462112529548279
ERBIN_PDZ1 binding CRIPT,2,EIRVRVEKDPELGFSISGGVGGRGNPFRPDDDGIFVTRVQPEGPASMLLQPGDKIIQANGYSFINIEHGQAVSLLKIFQNTVELIIVREV*,2,2,FALSE,FALSE,277.666666666667,280,288,265,193,125,88,-0.216225034362554,0.0899224845302321,-0.368875109789346,0.0992237256728627,-0.396864030525879,0.109593014107344,-0.315235433271367,0.0569340821191587,0.105752888521968,0.010651271974617,0.0878730909563357,0.0112862822743513,0.0847458689328776,0.0132944352867161,0.0941048944753513,0.00669595176809052,missense,"K47M,T77I",-0.313967777913606,-0.342477348449378
ERBIN_PDZ1 binding CRIPT,2,EIRVRVEKDPELGFSISGGVGGRGNPFRPDDDGIFVTRVQPEGPASMLLQPGDKIIQANGYSFINIEHGQAVSLLKQFQNTVELIIVREV*,2,2,FALSE,FALSE,187.333333333333,192,200,170,350,355,134,0.0436035935611604,0.103147828937141,0.0209869601321306,0.107835673292047,-0.171114314986427,0.129488890548363,-0.017953620656474,0.0646002632087268,0.136529455664935,0.0122178072073997,0.132218264848552,0.0122658551648362,0.112130962852223,0.0157079508193625,0.129067865769658,0.00759756248895471,missense,"K47M,T77Q",0.0526095107877131,0.0808749068054463
ERBIN_PDZ1 binding CRIPT,2,EIRVRVEKDPELGFSISGGVGGRGNPFRPDDDGIFVTRVQPEGPASMLLQPGDKIIQANGYSFINIEHGQAVSLLKHFQNTVELIIVREV*,2,2,FALSE,FALSE,183,194,174,181,295,342,130,-0.00483905626274629,0.103245925618972,0.0492083901737614,0.115042689559835,-0.195402583082133,0.126021655264828,-0.0389077954851208,0.0656057462527537,0.130791448745518,0.0122294267088342,0.135428334047988,0.0130856230117146,0.109184618041335,0.0152873497849241,0.126603469422684,0.00771581619070661,missense,"K47M,T77H",0.0267709822612157,0.0510345439097745
ERBIN_PDZ1 binding CRIPT,2,EIRVRVEKDPELGFSISGGVGGRGNPFRPDDDGIFVTRVQPEGPASMLLQPGDKIIQANGYSFINIEHGQAVSLLKPFQNTVELIIVREV*,2,2,FALSE,FALSE,318.666666666667,310,354,292,3,3,10,-1.35122001471974,0.286970531349368,-1.44947827886701,0.314913567847229,-0.990109024401227,0.165469899684677,-1.14359317114168,0.130466450490585,-0.0286866822790929,0.0339915116232674,-0.0350409833748264,0.0358200963997765,0.0127809061614454,0.0200727107578467,-0.00331730419811602,0.0153440088488746,missense,"K47M,T77P",-1.33541315646632,-1.52212272735949
ERBIN_PDZ1 binding CRIPT,2,EIRVRVEKDPELGFSISGGVGGRGNPFRPDDDGIFVTRVQPEGPASMLLQPGDKIIQANGYSFINIEHGQAVSLLKLFQNTVELIIVREV*,2,2,FALSE,FALSE,657.333333333333,682,684,606,436,440,319,-0.239034636039055,0.0579597036792649,-0.262398434972104,0.0619103894830007,-0.278665610685755,0.0700990965517337,-0.25761621047394,0.0362242051826875,0.103051102952338,0.00686529704646348,0.0999843657494608,0.00704204691651969,0.0990842029622481,0.00850353382790876,0.100881424848827,0.00426028701460471,missense,"K47M,T77L",-0.242917691517907,-0.260423126219104
ERBIN_PDZ1 binding CRIPT,2,EIRVRVEKDPELGFSISGGVGGRGNPFRPDDDGIFVTRVQPEGPASMLLQPGDKIIQANGYSFINIEHGQAVSLLKEFQNTVELIIVREV*,2,2,FALSE,FALSE,317.333333333333,312,343,297,402,413,340,-0.0490999506600418,0.0823550549058599,-0.0864355640510551,0.08437968386776,-0.0736592605517203,0.0969712521328067,-0.0690259567240407,0.0503641617298045,0.125548768602413,0.00975491383350199,0.119999403660533,0.00959783483127694,0.123952974730431,0.0117633231155473,0.123061307197652,0.00592327100447975,missense,"K47M,T77E",-0.0103676297195137,0.00814395678481427
ERBIN_PDZ1 binding CRIPT,2,EIRVRVEKDPELGFSISGGVGGRGNPFRPDDDGIFVTRVQPEGPASMLLQPGDKIIQANGYSFINIEHGQAVSLLKDFQNTVELIIVREV*,2,2,FALSE,FALSE,275.333333333333,292,301,233,317,341,198,-0.0948656915965769,0.0857193508811488,-0.103305290093855,0.0901134875393935,-0.151478941004652,0.110423339194897,-0.111516898563692,0.0541329414140676,0.120127840161862,0.0101534129588666,0.11808054313883,0.0102500309295884,0.114512877528605,0.0133951598012603,0.118063996508712,0.00636651283873939,missense,"K47M,T77D",-0.0627630794005296,-0.0523664252580352
ERBIN_PDZ1 binding CRIPT,2,EIRVRVEKDPELGFSISGGVGGRGNPFRPDDDGIFVTRVQPEGPASMLLQPGDKIIQANGYSFINIEHGQAVSLLKAFQNTVELIIVREV*,2,2,FALSE,FALSE,159,166,157,154,160,245,177,-0.126648248581568,0.113793649492165,-0.0146619192822039,0.121941431955752,-0.0726189176566406,0.134239491447395,-0.0739932178768674,0.070715978455632,0.116363212657802,0.0134787991686083,0.128163354461887,0.0138703259997385,0.12407917594323,0.0162842335025209,0.122477113339407,0.00831682470934051,missense,"K47M,T77A",-0.0164927441678484,0.00107019336487364
ERBIN_PDZ1 binding CRIPT,2,EIRVRVEKDPELGFSISGGVGGRGNPFRPDDDGIFVTRVQPEGPASMLLQPGDKIIQANGYSFINIEHGQAVSLLKGFQNTVELIIVREV*,2,2,FALSE,FALSE,765,744,790,761,1427,1977,1395,0.0571526050663722,0.0527867903354587,0.115542908950175,0.0545013310649931,0.0451194927202531,0.0601430322075228,0.073953913003722,0.0320751160863611,0.138134329098794,0.00625256812539501,0.142973607100042,0.00619929762318548,0.138361707455533,0.00729579030326357,0.139877004858347,0.00377231742878851,missense,"K47M,T77G",0.165940407837996,0.211758331215795
ERBIN_PDZ1 binding CRIPT,2,EIRVRVEKDPELGFSISGGVGGRGNPFRPDDDGIFVTRVQPEGPASMLLQPGDKIIQANGYSFINIEHGQAVSLLKVFQNTVELIIVREV*,2,2,FALSE,FALSE,691.333333333333,662,754,658,345,348,228,-0.294074093939041,0.0601351424918131,-0.352278358339975,0.0612217874045534,-0.39132038338114,0.0697011052685071,-0.341521057193321,0.0365351151809046,0.0965317075142464,0.00712297665326748,0.0897609017639284,0.00696372132070721,0.0854183539340285,0.00845525457030615,0.091013472546265,0.00429685278109801,missense,"K47M,T77V",-0.346380499917608,-0.379910106512364
ERBIN_PDZ1 binding CRIPT,2,EIRVRVEKDPELGFSISGGVGGRGNPFRPDDDGIFVTRVQPEGPASMLLQPGDKIIQANGYSFINIEHGQAVSLLK*FQNTVELIIVREV*,2,2,FALSE,TRUE,252,250,276,230,3,10,6,-1.29844647959664,0.289248369920794,-1.05622316337041,0.189036374690851,-1.06121840469023,0.205208438900489,-1.10354771056486,0.125310240363441,-0.022435684226774,0.0342613204287657,0.00969013520824738,0.0215020940849886,0.00415481751673777,0.0248932866156818,0.00139239625849505,0.0147375929195682,stop,"K47M,T77*",-1.28603322220824,-1.46509489945844
ERBIN_PDZ1 binding CRIPT,2,EIRVRVEKDPELGFSISGGVGGRGNPFRPDDDGIFVTRVQPEGPASMLLQPGDKIIQANGYSFINIEHGQAVSLLKYFQNTVELIIVREV*,2,2,FALSE,FALSE,295,302,301,282,184,200,128,-0.249191109101661,0.0874859185009645,-0.250997588084187,0.0932473889978782,-0.315249455315077,0.103758387890322,-0.267929041020903,0.0543487388548922,0.101848073949549,0.0103626619834961,0.101281164224534,0.0106064990650127,0.0946463146632054,0.0125866523929232,0.0996685447361656,0.00639189252699738,missense,"K47M,T77Y",-0.255634411143265,-0.275109393205014
ERBIN_PDZ1 binding CRIPT,2,EIRVRVEKDPELGFSISGGVGGRGNPFRPDDDGIFVTRVQPEGPASMLLQPGDKIIQANGYSFINIEHGQAVSLLKWFQNTVELIIVREV*,2,2,FALSE,FALSE,499.666666666667,462,571,466,165,270,167,-0.391891857972435,0.0750769067536348,-0.345158789446217,0.0708512004988702,-0.376963853681699,0.0824269102187403,-0.369924272155501,0.0436933063775635,0.0849452437492434,0.0088928209337574,0.0905707228390971,0.0080590266378761,0.0871599061359243,0.00999898791645297,0.0876730031759602,0.00513871939623518,missense,"K47M,T77W",-0.381404416919637,-0.420358477722693
ERBIN_PDZ1 binding CRIPT,2,EIRVRVEKDPELGFSISGGVGGRGNPFRPDDDGIFVTRVQPEGPASMLLQPGDKIIQANGYSFINIEHGQAVSLLKCFQNTVELIIVREV*,2,2,FALSE,FALSE,291.666666666667,262,305,308,371,393,184,-0.0238771908884357,0.089340636329217,-0.0676736817890844,0.088998050452398,-0.243507361121004,0.0977269324232424,-0.103951506031099,0.052981739583086,0.128536391505419,0.0105823523549098,0.122133489009282,0.0101231546433198,0.103349156138688,0.0118549926694917,0.118953753603573,0.00623112131842899,missense,"K47M,T77C",-0.0534342171396157,-0.041592722143172
ERBIN_PDZ1 binding CRIPT,2,EIRVRVEKDPELGFSISGGVGGRGNPFRPDDDGIFVTRVQPEGPASMLLQPGDKIIQANGYSFINIEHGQAVSLLKFFQNTVELIIVREV*,2,2,FALSE,FALSE,304.666666666667,304,320,290,63,82,68,-0.537303110337884,0.0999558377939646,-0.514737712427388,0.10138380433523,-0.487740139702483,0.108543354944296,-0.514620948293374,0.0595222422688389,0.067721355806141,0.0118397175006467,0.071281832207676,0.0115319821546266,0.073721931299649,0.0131671039423788,0.0706553938923959,0.00700034229983005,missense,"K47M,T77F",-0.559829443180584,-0.626417717041851
ERBIN_PDZ1 binding CRIPT,2,EIRVRVEKDPELGFSISGGVGGRGNPFRPDDDGIFVTRVQPEGPASILLQPGDKIIQANGYSFINIEHGQAVSLLKKFQNTVELIIVREV*,2,2,FALSE,FALSE,233.666666666667,254,233,214,141,105,209,-0.274059729676718,0.0959687305661378,-0.35847600651689,0.109537142492016,-0.115144799216705,0.114602512636133,-0.255168151360919,0.06107765653663,0.0989023986519606,0.0113674467032215,0.0890559453002657,0.0124593901439125,0.118920475044128,0.0139021241485686,0.101169338259144,0.00718327277888355,missense,"K47I,T77K",-0.239898997355832,-0.256936901019593
ERBIN_PDZ1 binding CRIPT,2,EIRVRVEKDPELGFSISGGVGGRGNPFRPDDDGIFVTRVQPEGPASILLQPGDKIIQANGYSFINIEHGQAVSLLKNFQNTVELIIVREV*,2,2,FALSE,FALSE,95.6666666666667,78,115,94,111,101,194,-0.0225510293320459,0.162413871835305,-0.1737747965319,0.146272981088955,0.0802512915529616,0.169383774486675,-0.0517120999183594,0.0914769225501309,0.128693474658684,0.0192378394614622,0.110064932598099,0.016637937574766,0.142623451964447,0.0205474924371287,0.125097569938269,0.010758495412415,missense,"K47I,T77N",0.010982033850425,0.0328002257350429
ERBIN_PDZ1 binding CRIPT,2,EIRVRVEKDPELGFSISGGVGGRGNPFRPDDDGIFVTRVQPEGPASILLQPGDKIIQANGYSFINIEHGQAVSLLKTFQNTVELIIVREV*,1,1,FALSE,FALSE,191,182,214,177,256,222,175,-0.0256636751999263,0.106852734278899,-0.127683543700286,0.106805267234316,-0.111938360319471,0.125862081359817,-0.0860291051375484,0.0647695378925301,0.12832478335892,0.0126566513367788,0.115307619126028,0.0121486508012035,0.119309439566797,0.0152679923015033,0.121061586512874,0.00761747068938787,missense,K47I,-0.0313341597267972,-0.0160698394241582
ERBIN_PDZ1 binding CRIPT,2,EIRVRVEKDPELGFSISGGVGGRGNPFRPDDDGIFVTRVQPEGPASILLQPGDKIIQANGYSFINIEHGQAVSLLKRFQNTVELIIVREV*,2,2,FALSE,FALSE,377.333333333333,380,408,344,343,309,390,-0.153420169372842,0.0757820794683441,-0.218488688168673,0.0787396198291836,-0.0880230157213691,0.0900609655828907,-0.158722545946283,0.0466907934290897,0.11319209242997,0.00897634827858875,0.104978915124201,0.00895630122272588,0.122210546026078,0.0109250547450785,0.112512194735676,0.00549125039305512,missense,"K47I,T77R",-0.120972217984185,-0.119590912031709
ERBIN_PDZ1 binding CRIPT,2,EIRVRVEKDPELGFSISGGVGGRGNPFRPDDDGIFVTRVQPEGPASILLQPGDKIIQANGYSFINIEHGQAVSLLKSFQNTVELIIVREV*,2,2,FALSE,FALSE,339.666666666667,390,311,318,517,481,328,-0.0535180469674127,0.0733041312138207,-0.0183299777000155,0.0864348262937784,-0.10102286564973,0.093638984760825,-0.0551490439643761,0.0480016699373889,0.125025447370513,0.00868283658420176,0.127746128214621,0.00983159865516833,0.120633569016939,0.0113590946773053,0.124693354910905,0.00564542106810216,missense,"K47I,T77S",0.00674394871926677,0.027905752035938
ERBIN_PDZ1 binding CRIPT,2,EIRVRVEKDPELGFSISGGVGGRGNPFRPDDDGIFVTRVQPEGPASILLQPGDKIIQANGYSFINIEHGQAVSLLKMFQNTVELIIVREV*,2,2,FALSE,FALSE,181.333333333333,178,189,177,118,178,104,-0.226644368052864,0.112654244303213,-0.15444063637606,0.114110170534326,-0.247841146671024,0.128685265724291,-0.206896756685949,0.0680443398403877,0.104518723813224,0.0133438372108708,0.11226411215497,0.0129795528870873,0.102823436210183,0.0156104652423351,0.106846481342712,0.00800261637149459,missense,"K47I,T77M",-0.180375689064165,-0.188194707811772
ERBIN_PDZ1 binding CRIPT,2,EIRVRVEKDPELGFSISGGVGGRGNPFRPDDDGIFVTRVQPEGPASILLQPGDKIIQANGYSFINIEHGQAVSLLKIFQNTVELIIVREV*,2,2,FALSE,FALSE,160.333333333333,152,168,161,39,44,21,-0.480243426011527,0.135692230049386,-0.508695826910618,0.138463494223262,-0.640908706618645,0.158172361490722,-0.534230520353561,0.0826359566267212,0.0744800460238417,0.016072674755916,0.0719690713226071,0.0157496412264245,0.0551414623034095,0.0191874659266675,0.0683491347270493,0.00971871960145904,missense,"K47I,T77I",-0.584009946169271,-0.654343261774104
ERBIN_PDZ1 binding CRIPT,2,EIRVRVEKDPELGFSISGGVGGRGNPFRPDDDGIFVTRVQPEGPASILLQPGDKIIQANGYSFINIEHGQAVSLLKQFQNTVELIIVREV*,2,2,FALSE,FALSE,93.6666666666667,92,110,79,91,84,62,-0.119732689210967,0.15216746130573,-0.212486204492965,0.150952844215226,-0.172251592419682,0.189623777584227,-0.16787802243387,0.0932978207869779,0.117182357103129,0.0180241574120367,0.105661672445112,0.0171702523602697,0.111993002769981,0.0230027530536474,0.111435429699815,0.0109726491550364,missense,"K47I,T77Q",-0.13226180787893,-0.132629017474015
ERBIN_PDZ1 binding CRIPT,2,EIRVRVEKDPELGFSISGGVGGRGNPFRPDDDGIFVTRVQPEGPASILLQPGDKIIQANGYSFINIEHGQAVSLLKHFQNTVELIIVREV*,2,2,FALSE,FALSE,238,186,292,236,197,215,211,-0.101462258802326,0.107058508581693,-0.222576276236062,0.0938839248631213,-0.138212950837677,0.10951865587576,-0.160618572339914,0.0593312995035231,0.119346480174153,0.0126810251969529,0.104513969140396,0.0106789023476366,0.116122139297939,0.0132854150886142,0.112289205257138,0.00697788574130779,missense,"K47I,T77H",-0.123310202298025,-0.122291000014577
ERBIN_PDZ1 binding CRIPT,2,EIRVRVEKDPELGFSISGGVGGRGNPFRPDDDGIFVTRVQPEGPASILLQPGDKIIQANGYSFINIEHGQAVSLLKPFQNTVELIIVREV*,2,2,FALSE,FALSE,73.3333333333333,92,67,61,2,0,2,-1.13969465961813,0.366850099020972,,,-1.00152059362733,0.367138921318493,-1.07066199766087,0.259504246526907,-0.0036316129214711,0.0434532052689656,,,0.0113965992342931,0.0445366401358638,0.00526004704460145,0.0305199952942443,missense,"K47I,T77P",-1.24548195078226,-1.4182631050708
ERBIN_PDZ1 binding CRIPT,2,EIRVRVEKDPELGFSISGGVGGRGNPFRPDDDGIFVTRVQPEGPASILLQPGDKIIQANGYSFINIEHGQAVSLLKLFQNTVELIIVREV*,2,2,FALSE,FALSE,356,390,413,265,148,150,129,-0.377113876546508,0.0803676344329752,-0.420339383763107,0.0843631514728381,-0.31096017695258,0.106955963710447,-0.377873016648135,0.0511146032116431,0.0866956880371841,0.00951950490218515,0.0820192458283323,0.00959595434075419,0.0951666355438875,0.012974541759424,0.0867381604989824,0.00601152956209817,missense,"K47I,T77L",-0.391205989303293,-0.431678103628501
ERBIN_PDZ1 binding CRIPT,2,EIRVRVEKDPELGFSISGGVGGRGNPFRPDDDGIFVTRVQPEGPASILLQPGDKIIQANGYSFINIEHGQAVSLLKEFQNTVELIIVREV*,2,2,FALSE,FALSE,253.333333333333,220,288,252,184,183,175,-0.164553141360843,0.0998915184461625,-0.263365531204085,0.0956065659599296,-0.204198358584439,0.107123273345019,-0.21262214064717,0.0580491384736879,0.111873397632451,0.0118320989070296,0.0998743626127454,0.010874845541103,0.10811762605134,0.0129948376434983,0.106173125534887,0.00682709226058155,missense,"K47I,T77E",-0.187435642415557,-0.196348096647982
ERBIN_PDZ1 binding CRIPT,2,EIRVRVEKDPELGFSISGGVGGRGNPFRPDDDGIFVTRVQPEGPASILLQPGDKIIQANGYSFINIEHGQAVSLLKDFQNTVELIIVREV*,2,2,FALSE,FALSE,145.333333333333,134,156,146,168,62,114,-0.0564001802888736,0.124862615494912,-0.393254479931378,0.135293645669619,-0.173582090650555,0.139711273105869,-0.199963410827975,0.0766955563385733,0.124684060163138,0.0147899124901426,0.0851000399422965,0.0153890842598245,0.111831603589809,0.0169480006938345,0.107661904156754,0.00902007597128089,missense,"K47I,T77D",-0.171826201613558,-0.178321087963936
ERBIN_PDZ1 binding CRIPT,2,EIRVRVEKDPELGFSISGGVGGRGNPFRPDDDGIFVTRVQPEGPASILLQPGDKIIQANGYSFINIEHGQAVSLLKAFQNTVELIIVREV*,2,2,FALSE,FALSE,129,142,140,105,155,74,114,-0.0934096148354353,0.122117021883828,-0.314325751243875,0.138286944258142,-0.0874939453449684,0.162676001779683,-0.165503491155557,0.0797737007994827,0.120300311704212,0.0144646983411319,0.0940778515038159,0.0157295594090127,0.122274726137726,0.0197337904790481,0.111714695586251,0.00938209299304173,missense,"K47I,T77A",-0.129333780663662,-0.129247501588449
ERBIN_PDZ1 binding CRIPT,2,EIRVRVEKDPELGFSISGGVGGRGNPFRPDDDGIFVTRVQPEGPASILLQPGDKIIQANGYSFINIEHGQAVSLLKGFQNTVELIIVREV*,2,2,FALSE,FALSE,537,522,604,485,995,821,718,0.0542066478374424,0.0627330964094786,-0.0529310721040791,0.063209356344107,-0.00676340982742489,0.075332511461029,-0.000978184526098705,0.0383313603186985,0.137785381982455,0.00743070295664018,0.123810398974487,0.00718979894417292,0.132067931378424,0.00913838538671353,0.131064327244762,0.00450810710115822,missense,"K47I,T77G",0.0735418688639086,0.105049238583483
ERBIN_PDZ1 binding CRIPT,2,EIRVRVEKDPELGFSISGGVGGRGNPFRPDDDGIFVTRVQPEGPASILLQPGDKIIQANGYSFINIEHGQAVSLLKVFQNTVELIIVREV*,2,2,FALSE,FALSE,528.666666666667,558,504,524,131,122,81,-0.504068343361366,0.0721558750737486,-0.530992358933899,0.0814328747499177,-0.597671574893697,0.0855904164461374,-0.5391922444061,0.0456733502127442,0.0716579968356813,0.00854682623586313,0.0694329344012469,0.00926264766422526,0.0603864430568133,0.0103827443918252,0.0677655920807862,0.00537159006922375,missense,"K47I,T77V",-0.590128232836273,-0.661409139935697
ERBIN_PDZ1 binding CRIPT,2,EIRVRVEKDPELGFSISGGVGGRGNPFRPDDDGIFVTRVQPEGPASILLQPGDKIIQANGYSFINIEHGQAVSLLK*FQNTVELIIVREV*,2,2,FALSE,TRUE,216.333333333333,208,248,193,4,4,5,-1.17244980074481,0.257289450066703,-1.28024479307446,0.279802670909704,-1.06302883203605,0.224533196769173,-1.15581921814129,0.144768544684416,-0.0075114425161478,0.0304758028337034,-0.0157913847735361,0.0318263792615079,0.00393519941985121,0.0272375212825468,-0.00475519549234077,0.0170260616604779,stop,"K47I,T77*",-1.35048905741442,-1.53953356229961
ERBIN_PDZ1 binding CRIPT,2,EIRVRVEKDPELGFSISGGVGGRGNPFRPDDDGIFVTRVQPEGPASILLQPGDKIIQANGYSFINIEHGQAVSLLKYFQNTVELIIVREV*,2,2,FALSE,FALSE,216.666666666667,236,215,199,68,83,48,-0.449253595183779,0.107286434089788,-0.40130274124911,0.116009592882623,-0.480357497251361,0.130401913099305,-0.44137230975319,0.0674215912232496,0.0781507755228997,0.012708022855985,0.084184584002362,0.0131956042058191,0.0746174999005387,0.0158187071419044,0.079270081834793,0.00792937562449748,missense,"K47I,T77Y",-0.469506772308325,-0.522105999996101
ERBIN_PDZ1 binding CRIPT,2,EIRVRVEKDPELGFSISGGVGGRGNPFRPDDDGIFVTRVQPEGPASILLQPGDKIIQANGYSFINIEHGQAVSLLKWFQNTVELIIVREV*,2,2,FALSE,FALSE,324.666666666667,326,308,340,115,83,46,-0.395190242438446,0.089093560182697,-0.500802748923243,0.102443895698483,-0.631356325315179,0.108446344113416,-0.493606070273753,0.0571384726466811,0.0845545518082025,0.0105530863126204,0.0728668758101415,0.0116525630971495,0.0563002361185777,0.0131553358180714,0.0731269294716854,0.00671998990242419,missense,"K47I,T77W",-0.533916061736019,-0.596490908115143
ERBIN_PDZ1 binding CRIPT,2,EIRVRVEKDPELGFSISGGVGGRGNPFRPDDDGIFVTRVQPEGPASILLQPGDKIIQANGYSFINIEHGQAVSLLKCFQNTVELIIVREV*,2,2,FALSE,FALSE,200.666666666667,202,200,200,173,139,98,-0.158217122406662,0.104018854687747,-0.238555451944215,0.113336616466022,-0.295264213243906,0.122398415318556,-0.2231992595453,0.0649539891321202,0.112623895813967,0.0123209797589041,0.10269640498091,0.0128915643590398,0.0970706709013165,0.0148478242422943,0.104929162773899,0.00763916378705255,missense,"K47I,T77C",-0.200478255193793,-0.211410730652514
ERBIN_PDZ1 binding CRIPT,2,EIRVRVEKDPELGFSISGGVGGRGNPFRPDDDGIFVTRVQPEGPASILLQPGDKIIQANGYSFINIEHGQAVSLLKFFQNTVELIIVREV*,2,2,FALSE,FALSE,196,214,209,165,37,32,12,-0.585704227157982,0.123037663661919,-0.657290195479046,0.138119545429017,-0.793463090385319,0.176653841034849,-0.654863875295115,0.0815081186619777,0.0619882684496329,0.0145737478855354,0.0550670856667615,0.0157105184949059,0.0366354982215714,0.0214294047564683,0.0541615849107367,0.00958607587852453,missense,"K47I,T77F",-0.732762565081429,-0.826134473702768
ERBIN_PDZ1 binding CRIPT,2,EIRVRVEKDPELGFSISGGVGGRGNPFRPDDDGIFVTRVQPEGPASQLLQPGDKIIQANGYSFINIEHGQAVSLLKKFQNTVELIIVREV*,2,2,FALSE,FALSE,200,254,197,149,294,249,291,-0.0777410273734643,0.0914823364034006,-0.0730017661865005,0.110102232640181,0.0658391881188747,0.134826931973234,-0.0454853730888452,0.0623794757932418,0.122156247818381,0.0108360356255329,0.121527441775286,0.0125236667761332,0.140875158261509,0.0163554943408067,0.125829888102918,0.00733637824100025,missense,"K47Q,T77K",0.0186601915505867,0.0416675655260089
ERBIN_PDZ1 binding CRIPT,2,EIRVRVEKDPELGFSISGGVGGRGNPFRPDDDGIFVTRVQPEGPASQLLQPGDKIIQANGYSFINIEHGQAVSLLKNFQNTVELIIVREV*,2,2,FALSE,FALSE,158.333333333333,116,220,139,310,615,269,0.145806334123289,0.130959654494116,0.146709197838154,0.101677860071982,0.0634523755196008,0.139584170277624,0.125746792268556,0.0696126188024738,0.148635317641118,0.015512103619087,0.146518641631333,0.0115654297602961,0.140585620411847,0.0169325821898485,0.145968305685188,0.00818705985241453,missense,"K47Q,T77N",0.229806047945394,0.285515390384809
ERBIN_PDZ1 binding CRIPT,2,EIRVRVEKDPELGFSISGGVGGRGNPFRPDDDGIFVTRVQPEGPASQLLQPGDKIIQANGYSFINIEHGQAVSLLKTFQNTVELIIVREV*,1,1,FALSE,FALSE,250.333333333333,268,256,227,544,570,474,0.0723304527614187,0.0873240770502588,0.0837266578352412,0.0950014103601379,0.0833051969352975,0.109298330690616,0.0790290504549294,0.0554147838132428,0.139932137340346,0.0103434919470226,0.139354642093843,0.0108060116319463,0.142993913054581,0.0132586880299618,0.140473885923692,0.00651726884568101,missense,K47Q,0.172198544218038,0.218985718814108
ERBIN_PDZ1 binding CRIPT,2,EIRVRVEKDPELGFSISGGVGGRGNPFRPDDDGIFVTRVQPEGPASQLLQPGDKIIQANGYSFINIEHGQAVSLLKRFQNTVELIIVREV*,2,2,FALSE,FALSE,611.666666666667,656,588,591,964,909,907,-0.0194976602843205,0.0564110135262191,-0.0175017611626613,0.0632414565414927,0.00102809884026122,0.0681349357566048,-0.0131868790529795,0.0358129209146222,0.129055144649633,0.00668185549554686,0.127840334369061,0.00719345020687547,0.133013098445979,0.00826526673765454,0.129628476754852,0.00421191634593958,missense,"K47Q,T77R",0.0584873651965611,0.0876631149043741
ERBIN_PDZ1 binding CRIPT,2,EIRVRVEKDPELGFSISGGVGGRGNPFRPDDDGIFVTRVQPEGPASQLLQPGDKIIQANGYSFINIEHGQAVSLLKSFQNTVELIIVREV*,2,2,FALSE,FALSE,527.333333333333,534,563,485,1352,1286,1066,0.130663511842452,0.0613046395065308,0.0675275202301003,0.0641071559676331,0.0874745717015242,0.0747251938747702,0.0971160892974154,0.0381109749570195,0.146841658141838,0.00726150297226696,0.137512058191929,0.00729191988256955,0.143499688750844,0.00906471331541623,0.142601081712383,0.0044821878328172,missense,"K47Q,T77S",0.194501616179265,0.244743058684634
ERBIN_PDZ1 binding CRIPT,2,EIRVRVEKDPELGFSISGGVGGRGNPFRPDDDGIFVTRVQPEGPASQLLQPGDKIIQANGYSFINIEHGQAVSLLKMFQNTVELIIVREV*,2,2,FALSE,FALSE,152,182,161,113,278,239,271,-0.00363755062149898,0.106522627833318,-0.0284891082172013,0.120682532359344,0.119468032250731,0.154196806713291,0.0138192522995999,0.0709152621597821,0.130933766469843,0.0126175503983337,0.126590569764246,0.0137271314552505,0.147380729840314,0.0187052020146121,0.1328046367323,0.00834026223606417,missense,"K47Q,T77M",0.0917885426969983,0.126121931181283
ERBIN_PDZ1 binding CRIPT,2,EIRVRVEKDPELGFSISGGVGGRGNPFRPDDDGIFVTRVQPEGPASQLLQPGDKIIQANGYSFINIEHGQAVSLLKIFQNTVELIIVREV*,2,2,FALSE,FALSE,112,154,89,93,151,54,35,-0.122068705046431,0.117974482878946,-0.276147728146686,0.170737580110498,-0.364182919167593,0.182487141177444,-0.214267794646554,0.0856920043126088,0.116905657230671,0.0139740167297756,0.0984204413675769,0.019420683016076,0.088710327101946,0.0221370267877208,0.105979582065023,0.0100781378469813,missense,"K47Q,T77I",-0.189464893300192,-0.198691635009378
ERBIN_PDZ1 binding CRIPT,2,EIRVRVEKDPELGFSISGGVGGRGNPFRPDDDGIFVTRVQPEGPASQLLQPGDKIIQANGYSFINIEHGQAVSLLKQFQNTVELIIVREV*,2,2,FALSE,FALSE,166.333333333333,152,199,148,392,246,194,0.136295023109392,0.11467862239611,-0.0791530035973105,0.109674351318706,-0.0382906679257727,0.136427864464448,0.00810692842694425,0.0685346293001222,0.147508707750683,0.0135836237532418,0.120827764341445,0.0124749970719738,0.128243444060778,0.0165496991774582,0.132132816906436,0.00806027874967985,missense,"K47Q,T77Q",0.0847446937006436,0.117987140919601
ERBIN_PDZ1 binding CRIPT,2,EIRVRVEKDPELGFSISGGVGGRGNPFRPDDDGIFVTRVQPEGPASQLLQPGDKIIQANGYSFINIEHGQAVSLLKHFQNTVELIIVREV*,2,2,FALSE,FALSE,146.333333333333,158,140,141,251,220,183,0.0068469629431044,0.114048974573483,-0.0127318515085196,0.128959919872596,-0.0408812081677762,0.139787708397257,-0.0123881734081902,0.0728964294451778,0.132175651701124,0.0135090422929756,0.128382891569113,0.0146686495381005,0.127929192555922,0.0169572728545032,0.12972241160504,0.00857326503673749,missense,"K47Q,T77H",0.059472246670345,0.0888005334132028
ERBIN_PDZ1 binding CRIPT,2,EIRVRVEKDPELGFSISGGVGGRGNPFRPDDDGIFVTRVQPEGPASQLLQPGDKIIQANGYSFINIEHGQAVSLLKPFQNTVELIIVREV*,2,2,FALSE,FALSE,318,364,289,301,13,7,3,-0.940618950735496,0.167048754400228,-1.1338749325084,0.225009010789289,-1.18987861269907,0.295587144879994,-1.04012253319491,0.122139957446868,0.0199488022541768,0.0197868389139051,0.000857572435069759,0.0255938304354059,-0.0114526080411861,0.0358568855980474,0.00885175825651517,0.0143647396002481,missense,"K47Q,T77P",-1.20782383108819,-1.37477254962035
ERBIN_PDZ1 binding CRIPT,2,EIRVRVEKDPELGFSISGGVGGRGNPFRPDDDGIFVTRVQPEGPASQLLQPGDKIIQANGYSFINIEHGQAVSLLKLFQNTVELIIVREV*,2,2,FALSE,FALSE,380.666666666667,430,377,335,244,304,206,-0.273431082473887,0.073788984217753,-0.19826082731124,0.0815063380180129,-0.243831160013968,0.0935864695822736,-0.240656827044621,0.0472263390044057,0.0989768615893273,0.0087402671727756,0.107279749384305,0.00927100380258728,0.103309876961421,0.011352724201518,0.102875998384264,0.00555423529082559,missense,"K47Q,T77L",-0.222005127978007,-0.236271654726854
ERBIN_PDZ1 binding CRIPT,2,EIRVRVEKDPELGFSISGGVGGRGNPFRPDDDGIFVTRVQPEGPASQLLQPGDKIIQANGYSFINIEHGQAVSLLKEFQNTVELIIVREV*,2,2,FALSE,FALSE,253,278,269,212,338,273,322,-0.0646020078374498,0.087338279073095,-0.133756859679091,0.0956943709340068,0.000182246122032507,0.113749225084424,-0.0726151563239055,0.0561139354522769,0.123712557914672,0.0103451741693122,0.114616804927979,0.0108848329883169,0.132910490316107,0.0137986141189416,0.12263918557011,0.00659949526401082,missense,"K47Q,T77E",-0.0147934607057864,0.00303265942088543
ERBIN_PDZ1 binding CRIPT,2,EIRVRVEKDPELGFSISGGVGGRGNPFRPDDDGIFVTRVQPEGPASQLLQPGDKIIQANGYSFINIEHGQAVSLLKDFQNTVELIIVREV*,2,2,FALSE,FALSE,180,156,176,208,279,236,214,0.0385055346455618,0.114319248762121,-0.0566430985975242,0.116026027878694,-0.10154402460364,0.116030744586917,-0.0391138356343568,0.0666551951813393,0.135925593212331,0.0135410561314048,0.123388171543187,0.0131974736176313,0.120570348618784,0.0140753791447813,0.126579237278243,0.00783924066946041,missense,"K47Q,T77D",0.026516914786969,0.0507411268282355
ERBIN_PDZ1 binding CRIPT,2,EIRVRVEKDPELGFSISGGVGGRGNPFRPDDDGIFVTRVQPEGPASQLLQPGDKIIQANGYSFINIEHGQAVSLLKAFQNTVELIIVREV*,2,2,FALSE,FALSE,172,174,174,168,312,396,247,0.0391980587282619,0.108321500179943,0.0897886371972568,0.114560016855382,-0.00831591431308721,0.127750832599672,0.0434346438466572,0.0670107206464119,0.136007622333216,0.0128306259012139,0.140044166799321,0.0130307210177445,0.13187960121354,0.015497111660392,0.136287668793433,0.00788105360958074,missense,"K47Q,T77A",0.128307190917203,0.168296535444554
ERBIN_PDZ1 binding CRIPT,2,EIRVRVEKDPELGFSISGGVGGRGNPFRPDDDGIFVTRVQPEGPASQLLQPGDKIIQANGYSFINIEHGQAVSLLKGFQNTVELIIVREV*,2,2,FALSE,FALSE,555.666666666667,544,624,499,1393,1570,1328,0.133221505116252,0.0610023730087537,0.11737126470897,0.0608973625741754,0.146078577942961,0.073512209052016,0.130602169463319,0.0371795449236778,0.147144651127528,0.00722569966129909,0.143181574892541,0.00692681935812089,0.150608783932366,0.00891756937233534,0.146539341000098,0.00437264342028845,missense,"K47Q,T77G",0.235793198629193,0.292429822409543
ERBIN_PDZ1 binding CRIPT,2,EIRVRVEKDPELGFSISGGVGGRGNPFRPDDDGIFVTRVQPEGPASQLLQPGDKIIQANGYSFINIEHGQAVSLLKVFQNTVELIIVREV*,2,2,FALSE,FALSE,498,466,605,423,285,303,185,-0.250543508670324,0.0703938035646356,-0.331916269329963,0.0677904556328369,-0.326398119253525,0.0849186083194319,-0.301120306837169,0.0423303264871958,0.101687882917246,0.00833810977323051,0.092077003912926,0.00771087975774669,0.093293900073003,0.0103012491456334,0.0957649582242685,0.00497842090248449,missense,"K47Q,T77V",-0.2965624589255,-0.32237631853247
ERBIN_PDZ1 binding CRIPT,2,EIRVRVEKDPELGFSISGGVGGRGNPFRPDDDGIFVTRVQPEGPASQLLQPGDKIIQANGYSFINIEHGQAVSLLK*FQNTVELIIVREV*,2,2,FALSE,TRUE,349.666666666667,326,396,327,6,13,3,-1.18417682581312,0.209600325770149,-1.08352950178102,0.164328578353289,-1.33413071627454,0.263560216337745,-1.16303630570445,0.116098720579647,-0.00890050259503869,0.0248270506248703,0.00658415384047227,0.018691685969874,-0.0289514447286993,0.0319717845958963,-0.00560398884124971,0.0136542366962431,stop,"K47Q,T77*",-1.3593884258889,-1.54981125224424
ERBIN_PDZ1 binding CRIPT,2,EIRVRVEKDPELGFSISGGVGGRGNPFRPDDDGIFVTRVQPEGPASQLLQPGDKIIQANGYSFINIEHGQAVSLLKYFQNTVELIIVREV*,2,2,FALSE,FALSE,258.666666666667,280,270,226,187,233,181,-0.224662548692266,0.0901328656005684,-0.178638745353692,0.0964527988734838,-0.166956582918708,0.112364824331061,-0.193939473456547,0.0568157784206981,0.104753469295676,0.0106761915040336,0.109511678837484,0.0109711009827068,0.112635326203884,0.0136306761680022,0.108370372487,0.00668203820648746,missense,"K47Q,T77Y",-0.164398102970386,-0.169742536019316
ERBIN_PDZ1 binding CRIPT,2,EIRVRVEKDPELGFSISGGVGGRGNPFRPDDDGIFVTRVQPEGPASQLLQPGDKIIQANGYSFINIEHGQAVSLLKWFQNTVELIIVREV*,2,2,FALSE,FALSE,183,190,190,169,97,150,74,-0.296431846671246,0.11153809440016,-0.203275650922894,0.115125351171948,-0.324639688895127,0.13406114305826,-0.270617019381554,0.0687660130281229,0.0962524329175669,0.0132116298297696,0.106709334249685,0.0130950254230959,0.0935072105544815,0.0162625985366688,0.0993524146996978,0.00808749152320575,missense,"K47Q,T77W",-0.258948948991606,-0.278937281938094
ERBIN_PDZ1 binding CRIPT,2,EIRVRVEKDPELGFSISGGVGGRGNPFRPDDDGIFVTRVQPEGPASQLLQPGDKIIQANGYSFINIEHGQAVSLLKCFQNTVELIIVREV*,2,2,FALSE,FALSE,236,224,230,254,435,353,176,0.0605050857032556,0.0954510263221828,-0.0192633935567614,0.101275873638046,-0.204774764838058,0.106715908983368,-0.0447981032073826,0.0582158907283366,0.138531428703411,0.0113061249021883,0.127639956079205,0.0115197054908929,0.108047703751092,0.0129454213628329,0.125910717121437,0.00684670380102952,missense,"K47Q,T77C",0.0195076619273871,0.0426462909035443
ERBIN_PDZ1 binding CRIPT,2,EIRVRVEKDPELGFSISGGVGGRGNPFRPDDDGIFVTRVQPEGPASQLLQPGDKIIQANGYSFINIEHGQAVSLLKFFQNTVELIIVREV*,2,2,FALSE,FALSE,216.333333333333,188,228,233,103,91,60,-0.277569913032468,0.111397330851718,-0.392082081884508,0.112268574692551,-0.463275493308796,0.119721195586476,-0.373531758220238,0.0659823869559209,0.0984866192415252,0.0131949564599623,0.0852333952986404,0.0127700790907288,0.0766896720899031,0.0145230578804385,0.0872487308983642,0.00776011246963896,missense,"K47Q,T77F",-0.385852796889495,-0.425495816424557
ERBIN_PDZ1 binding CRIPT,2,EIRVRVEKDPELGFSISGGVGGRGNPFRPDDDGIFVTRVQPEGPASHLLQPGDKIIQANGYSFINIEHGQAVSLLKKFQNTVELIIVREV*,2,2,FALSE,FALSE,268,264,265,275,345,262,242,-0.045320513624783,0.0892948744285858,-0.140994072198908,0.0965327015012081,-0.142354760627503,0.101598313973933,-0.10499038710868,0.0550811329647428,0.125996440972496,0.0105769318813514,0.11379360238419,0.0109801895711955,0.115619707435204,0.0123246196061634,0.118831571997594,0.00647802855400014,missense,"K47H,T77K",-0.0547152582007992,-0.0430721690130187
ERBIN_PDZ1 binding CRIPT,2,EIRVRVEKDPELGFSISGGVGGRGNPFRPDDDGIFVTRVQPEGPASHLLQPGDKIIQANGYSFINIEHGQAVSLLKNFQNTVELIIVREV*,2,2,FALSE,FALSE,174.333333333333,174,155,194,245,327,182,-0.0253879190235302,0.109239480714022,0.0688003836283064,0.121485192119321,-0.12564568930332,0.120479548381501,-0.027769996050315,0.0673512991296153,0.128357446535975,0.0129393602226348,0.137656841060255,0.0138184306335461,0.117646640166545,0.0146150516287635,0.127913373175274,0.00792110865239336,missense,"K47H,T77N",0.0405049684845816,0.0668956302904915
ERBIN_PDZ1 binding CRIPT,2,EIRVRVEKDPELGFSISGGVGGRGNPFRPDDDGIFVTRVQPEGPASHLLQPGDKIIQANGYSFINIEHGQAVSLLKTFQNTVELIIVREV*,1,1,FALSE,FALSE,206.333333333333,198,196,225,432,370,277,0.0916188289264727,0.101087301373249,0.03803466764571,0.10868353162497,-0.0546724835470883,0.111014377950844,0.0293924679010116,0.0615853621153268,0.142216835561886,0.0119737387788096,0.134157370015427,0.0123622954910701,0.126256209843064,0.0134668571312122,0.134636184667382,0.00724298344674378,missense,K47H,0.110991826952137,0.148299392656089
ERBIN_PDZ1 binding CRIPT,2,EIRVRVEKDPELGFSISGGVGGRGNPFRPDDDGIFVTRVQPEGPASHLLQPGDKIIQANGYSFINIEHGQAVSLLKRFQNTVELIIVREV*,2,2,FALSE,FALSE,356.333333333333,464,371,234,583,341,469,-0.0588048692860436,0.0672631006863017,-0.169637272163127,0.0816470698403593,0.0696135404089636,0.107426971067139,-0.0708181577377693,0.0467428591780196,0.124399225990049,0.00796727962987922,0.110535558626564,0.00928701145661574,0.141333014838213,0.0130316784015185,0.122850528502361,0.00549737378576873,missense,"K47H,T77R",-0.0125775872767608,0.00559172415962208
ERBIN_PDZ1 binding CRIPT,2,EIRVRVEKDPELGFSISGGVGGRGNPFRPDDDGIFVTRVQPEGPASHLLQPGDKIIQANGYSFINIEHGQAVSLLKSFQNTVELIIVREV*,2,2,FALSE,FALSE,379,388,427,322,736,539,646,0.0389699039989644,0.0725894316979123,-0.0754213799549175,0.0746152434037608,0.0700081524829199,0.0916421145217674,0.00447292664965278,0.045246127148001,0.13598059752305,0.00859818079467553,0.121252220866173,0.00848717071762399,0.141380884172981,0.0111168596919337,0.131705426146452,0.00532134485705455,missense,"K47H,T77S",0.0802636172871968,0.112812041795695
ERBIN_PDZ1 binding CRIPT,2,EIRVRVEKDPELGFSISGGVGGRGNPFRPDDDGIFVTRVQPEGPASHLLQPGDKIIQANGYSFINIEHGQAVSLLKMFQNTVELIIVREV*,2,2,FALSE,FALSE,209.333333333333,220,226,182,411,220,178,0.0501566044955772,0.0964072713556237,-0.145290640894828,0.104380012648596,-0.114774320569723,0.124179382733854,-0.0582149493392718,0.0615196034392736,0.137305656434739,0.011419391633849,0.113304885731147,0.0118727882728013,0.118965416817447,0.0150638686338396,0.124332777313941,0.00723524964465554,missense,"K47H,T77M",0.00296339023215883,0.0235396660536065
ERBIN_PDZ1 binding CRIPT,2,EIRVRVEKDPELGFSISGGVGGRGNPFRPDDDGIFVTRVQPEGPASHLLQPGDKIIQANGYSFINIEHGQAVSLLKIFQNTVELIIVREV*,2,2,FALSE,FALSE,127.333333333333,130,139,113,55,52,52,-0.346629130626796,0.137148457283044,-0.410003425602222,0.144294107730439,-0.311663116357213,0.163216003944057,-0.359108179709024,0.0849010019860959,0.0903065904890484,0.0162451641216577,0.0831949176808914,0.0164128490371411,0.095081363845673,0.0197992966966427,0.0889450713404956,0.00998510897517666,missense,"K47H,T77I",-0.368067126594014,-0.404955526933395
ERBIN_PDZ1 binding CRIPT,2,EIRVRVEKDPELGFSISGGVGGRGNPFRPDDDGIFVTRVQPEGPASHLLQPGDKIIQANGYSFINIEHGQAVSLLKQFQNTVELIIVREV*,2,2,FALSE,FALSE,132,128,147,121,190,149,189,-0.0112839995462884,0.12685614036241,-0.134101948694339,0.128510493211219,0.00749223437155986,0.150174546945394,-0.0508223299485141,0.0773746271291401,0.130028048533296,0.015026044483857,0.114577552501108,0.0146175291419702,0.133797245430214,0.0182172724451388,0.125202214758753,0.00909994070417037,missense,"K47H,T77Q",0.012079206463323,0.0340673268741226
ERBIN_PDZ1 binding CRIPT,2,EIRVRVEKDPELGFSISGGVGGRGNPFRPDDDGIFVTRVQPEGPASHLLQPGDKIIQANGYSFINIEHGQAVSLLKHFQNTVELIIVREV*,2,2,FALSE,FALSE,88,100,78,86,156,103,88,0.00199200429752177,0.143086929963463,-0.0608858340696132,0.17333869775869,-0.102966895611479,0.180011477032776,-0.0451979628663434,0.0940783431873197,0.131600584350285,0.0169485731518175,0.122905578193374,0.0197165492295972,0.120397743944215,0.0218367105948411,0.125863690087879,0.0110644454948046,missense,"K47H,T77H",0.0190145962118844,0.0420768598747252
ERBIN_PDZ1 binding CRIPT,2,EIRVRVEKDPELGFSISGGVGGRGNPFRPDDDGIFVTRVQPEGPASHLLQPGDKIIQANGYSFINIEHGQAVSLLKPFQNTVELIIVREV*,2,2,FALSE,FALSE,67,50,80,71,1,4,0,-1.16197136956586,0.515464405991849,-0.96706956022068,0.310092717658564,,,-1.01886090280701,0.265716994099652,-0.006270277740314,0.0610564933802259,0.0198309833179104,0.0352717449277604,,,0.0113523140973972,0.0312506693746195,missense,"K47H,T77P",-1.18160618005731,-1.34449434626866
ERBIN_PDZ1 binding CRIPT,2,EIRVRVEKDPELGFSISGGVGGRGNPFRPDDDGIFVTRVQPEGPASHLLQPGDKIIQANGYSFINIEHGQAVSLLKLFQNTVELIIVREV*,2,2,FALSE,FALSE,500,492,528,480,392,256,191,-0.181183133848959,0.0670326996765278,-0.339702193857251,0.072180820448569,-0.349843667769523,0.0801366897538386,-0.280601947819842,0.0418779391157114,0.109903583588142,0.00793998874894829,0.091191387681668,0.00821026532568133,0.0904497833193366,0.00972116740014592,0.0981780987760533,0.00492521614520723,missense,"K47H,T77L",-0.271261333535378,-0.293156591002867
ERBIN_PDZ1 binding CRIPT,2,EIRVRVEKDPELGFSISGGVGGRGNPFRPDDDGIFVTRVQPEGPASHLLQPGDKIIQANGYSFINIEHGQAVSLLKEFQNTVELIIVREV*,2,2,FALSE,FALSE,164.666666666667,194,135,165,208,228,124,-0.0981967277642484,0.104798804338785,0.00722167698348655,0.130937255132515,-0.183572694385835,0.131685483012972,-0.092277963510875,0.069497141331231,0.119733280643578,0.012413364393327,0.130652521674241,0.0148935631234667,0.110619670184056,0.0159744135734887,0.120326665482869,0.00817347868013666,missense,"K47H,T77E",-0.0390396077655578,-0.0249686962423614
ERBIN_PDZ1 binding CRIPT,2,EIRVRVEKDPELGFSISGGVGGRGNPFRPDDDGIFVTRVQPEGPASHLLQPGDKIIQANGYSFINIEHGQAVSLLKDFQNTVELIIVREV*,2,2,FALSE,FALSE,164.666666666667,202,155,137,323,116,110,0.00859067890022668,0.101035994166788,-0.218069692401446,0.127690011814698,-0.166293930964363,0.144035739391636,-0.0990330994105649,0.0694221824331579,0.132382193958078,0.0119676614666321,0.105026574133865,0.0145242028273293,0.112715710739307,0.0174725901273307,0.119532201736592,0.00816466285054207,missense,"K47H,T77D",-0.0473693450647753,-0.0345885313494327
ERBIN_PDZ1 binding CRIPT,2,EIRVRVEKDPELGFSISGGVGGRGNPFRPDDDGIFVTRVQPEGPASHLLQPGDKIIQANGYSFINIEHGQAVSLLKAFQNTVELIIVREV*,2,2,FALSE,FALSE,90.3333333333333,126,85,60,129,94,79,-0.110526272955105,0.129973553740249,-0.109984177304857,0.167561300741479,-0.0371266028118351,0.21383544065071,-0.0966035602435007,0.0925759754086344,0.118272852366521,0.01539530049272,0.117320847755183,0.0190593945712223,0.128384653684884,0.0259398051134244,0.119817937037414,0.0108877537521863,missense,"K47H,T77A",-0.0443734877910921,-0.0311286799829484
ERBIN_PDZ1 binding CRIPT,2,EIRVRVEKDPELGFSISGGVGGRGNPFRPDDDGIFVTRVQPEGPASHLLQPGDKIIQANGYSFINIEHGQAVSLLKGFQNTVELIIVREV*,2,2,FALSE,FALSE,506.333333333333,472,578,469,1013,1117,780,0.0868310439009071,0.0656224815576614,0.0442556307753158,0.0636317802787176,0.0199842417273857,0.076423498529768,0.0530671444387987,0.0392109095372394,0.141649724891738,0.00777294913915493,0.134864978457087,0.00723784789348547,0.135312617415791,0.00927073010870273,0.137420536084348,0.00461154987086311,missense,"K47H,T77G",0.140184997767955,0.182013960044321
ERBIN_PDZ1 binding CRIPT,2,EIRVRVEKDPELGFSISGGVGGRGNPFRPDDDGIFVTRVQPEGPASHLLQPGDKIIQANGYSFINIEHGQAVSLLKVFQNTVELIIVREV*,2,2,FALSE,FALSE,418,468,441,345,226,125,148,-0.316212949631425,0.0719360100437779,-0.489038401675436,0.0850327737909122,-0.330298112267073,0.0939952832430205,-0.37354259550143,0.0474188835299188,0.0939093714609415,0.00852078333631293,0.0742050209252523,0.00967212106849738,0.0928208023563322,0.0114023162927785,0.0872474563382157,0.00557688023051825,missense,"K47H,T77V",-0.385866160307597,-0.425511249549756
ERBIN_PDZ1 binding CRIPT,2,EIRVRVEKDPELGFSISGGVGGRGNPFRPDDDGIFVTRVQPEGPASHLLQPGDKIIQANGYSFINIEHGQAVSLLK*FQNTVELIIVREV*,2,2,FALSE,TRUE,180.333333333333,162,218,161,3,2,3,-1.18253272371192,0.296238119372524,-1.43642064917833,0.385935787058842,-1.14908917192589,0.278659024345685,-1.22364234766548,0.179642737456303,-0.00870575954800937,0.0350892526509873,-0.0335557328110028,0.0438985756983255,-0.0065045501274833,0.0338033805931693,-0.0127317955735445,0.0211275752716557,stop,"K47H,T77*",-1.43412154980783,-1.63611893558546
ERBIN_PDZ1 binding CRIPT,2,EIRVRVEKDPELGFSISGGVGGRGNPFRPDDDGIFVTRVQPEGPASHLLQPGDKIIQANGYSFINIEHGQAVSLLKYFQNTVELIIVREV*,2,2,FALSE,FALSE,229.666666666667,232,236,221,145,82,141,-0.242381687221026,0.099340697390443,-0.430454262492332,0.112364310076324,-0.22633361624884,0.114780248917839,-0.295719279808145,0.062446452199941,0.102654646463859,0.0117668544367009,0.0808687208330783,0.0127809685887553,0.105432457174737,0.0139236848613064,0.0964001667871959,0.00734425525898607,missense,"K47H,T77Y",-0.289902469109483,-0.314684839012356
ERBIN_PDZ1 binding CRIPT,2,EIRVRVEKDPELGFSISGGVGGRGNPFRPDDDGIFVTRVQPEGPASHLLQPGDKIIQANGYSFINIEHGQAVSLLKWFQNTVELIIVREV*,2,2,FALSE,FALSE,219.666666666667,208,243,208,108,71,77,-0.29191507812195,0.106506587543399,-0.478415603154563,0.113548739525416,-0.368487042456625,0.122452864173125,-0.376128055576062,0.0655960144546021,0.0967874418256978,0.0126156504342549,0.0754133196646629,0.0129156924665966,0.0881882054229488,0.0148544292871451,0.0869433833591902,0.0077146716451442,missense,"K47H,T77W",-0.389054283172792,-0.429193144327775
ERBIN_PDZ1 binding CRIPT,2,EIRVRVEKDPELGFSISGGVGGRGNPFRPDDDGIFVTRVQPEGPASHLLQPGDKIIQANGYSFINIEHGQAVSLLKCFQNTVELIIVREV*,2,2,FALSE,FALSE,130.333333333333,140,149,102,186,133,88,-0.0409098910588593,0.121889462694375,-0.169286596422677,0.128633886211165,-0.147526278109214,0.166337639895844,-0.111763174888927,0.0781140800499469,0.126518876943572,0.0144377440723542,0.110575446519975,0.0146315645777355,0.114992364487711,0.0201779740009193,0.118035032233993,0.00918690690979275,missense,"K47H,T77C",-0.0630667619796348,-0.0527171417609622
ERBIN_PDZ1 binding CRIPT,2,EIRVRVEKDPELGFSISGGVGGRGNPFRPDDDGIFVTRVQPEGPASHLLQPGDKIIQANGYSFINIEHGQAVSLLKFFQNTVELIIVREV*,2,2,FALSE,FALSE,251.666666666667,316,225,214,58,53,55,-0.569738696098229,0.100337862304188,-0.538046370929936,0.122137333955155,-0.463784464623177,0.124906623334506,-0.531051860240381,0.0658724019297791,0.0638793773800078,0.0118849681071064,0.0686305701479994,0.0138926090298139,0.0766279301416873,0.0151520882451167,0.0687229732788056,0.00774717725749807,missense,"K47H,T77F",-0.580090350161216,-0.649816604338297
ERBIN_PDZ1 binding CRIPT,2,EIRVRVEKDPELGFSISGGVGGRGNPFRPDDDGIFVTRVQPEGPASPLLQPGDKIIQANGYSFINIEHGQAVSLLKKFQNTVELIIVREV*,2,2,FALSE,FALSE,214.333333333333,220,237,186,182,205,158,-0.168571287541736,0.0995741374386016,-0.178390208646921,0.102036424672399,-0.159546632759993,0.123550478781019,-0.16991221345788,0.0617312180623947,0.111397450287023,0.0117945052901632,0.109539948844572,0.0116062149784126,0.11353420742971,0.0149875779781748,0.111196190838366,0.0072601373965451,missense,"K47P,T77K",-0.134770162573497,-0.135525862558679
ERBIN_PDZ1 binding CRIPT,2,EIRVRVEKDPELGFSISGGVGGRGNPFRPDDDGIFVTRVQPEGPASPLLQPGDKIIQANGYSFINIEHGQAVSLLKNFQNTVELIIVREV*,2,2,FALSE,FALSE,217,224,225,202,296,310,177,-0.0437436816057781,0.0963192924845177,-0.0541057427616116,0.102272185796498,-0.160403310798959,0.118768779447304,-0.0775072019588909,0.0603806605833979,0.12618321591294,0.0114089705818834,0.12367678511822,0.0116330318166019,0.113430286109147,0.0144075228271199,0.122063837722215,0.00710129988827598,missense,"K47P,T77N",-0.0208258271304327,-0.00393399129401551
ERBIN_PDZ1 binding CRIPT,2,EIRVRVEKDPELGFSISGGVGGRGNPFRPDDDGIFVTRVQPEGPASPLLQPGDKIIQANGYSFINIEHGQAVSLLKTFQNTVELIIVREV*,1,1,FALSE,FALSE,395.333333333333,400,407,379,514,417,378,-0.0559181360687884,0.0726467043413005,-0.131427302436478,0.0775703873643264,-0.109872219508995,0.0860429945983451,-0.0963396365780416,0.0451410254201921,0.124741158052712,0.00860496470978441,0.114881782285321,0.00882330593804749,0.119560077579829,0.0104376454364375,0.119848976795474,0.00530898396400145,missense,K47P,-0.0440480443310394,-0.0307528323049339
ERBIN_PDZ1 binding CRIPT,2,EIRVRVEKDPELGFSISGGVGGRGNPFRPDDDGIFVTRVQPEGPASPLLQPGDKIIQANGYSFINIEHGQAVSLLKRFQNTVELIIVREV*,2,2,FALSE,FALSE,774.333333333333,746,825,752,755,764,547,-0.120332671377722,0.0536496577238584,-0.169637804571823,0.0548312618395653,-0.211102878280239,0.0622465518501014,-0.162785526413152,0.0326488209886595,0.11711128952452,0.00635477432309835,0.11053549806731,0.00623682586381105,0.107280057242513,0.00755096264239831,0.11203435228651,0.00383979020101775,missense,"K47P,T77R",-0.125982266700219,-0.125376909932408
ERBIN_PDZ1 binding CRIPT,2,EIRVRVEKDPELGFSISGGVGGRGNPFRPDDDGIFVTRVQPEGPASPLLQPGDKIIQANGYSFINIEHGQAVSLLKSFQNTVELIIVREV*,2,2,FALSE,FALSE,693,740,701,638,1147,925,720,-0.00386087681058035,0.0527637714931812,-0.0621301985053544,0.0580172502338248,-0.100969548386145,0.0662919951902926,-0.0484488236404172,0.0336368300093187,0.130907313597779,0.00624984155538397,0.122764036962396,0.00659921866952943,0.120640036791515,0.00804170454899073,0.125481360099623,0.00395598880302431,missense,"K47P,T77S",0.0150059697909698,0.0374473831229589
ERBIN_PDZ1 binding CRIPT,2,EIRVRVEKDPELGFSISGGVGGRGNPFRPDDDGIFVTRVQPEGPASPLLQPGDKIIQANGYSFINIEHGQAVSLLKMFQNTVELIIVREV*,2,2,FALSE,FALSE,318.333333333333,322,319,314,232,355,213,-0.215251746567021,0.083793374778003,-0.110031302994836,0.0869792912593321,-0.211059247453169,0.0959213097144545,-0.177776677645857,0.0510783468090849,0.10586817396002,0.0099252820814961,0.117315487405772,0.00989352925944732,0.107285349981396,0.0116359574102671,0.110271260270865,0.00600726548838735,missense,"K47P,T77M",-0.144467809172726,-0.146725466803101
ERBIN_PDZ1 binding CRIPT,2,EIRVRVEKDPELGFSISGGVGGRGNPFRPDDDGIFVTRVQPEGPASPLLQPGDKIIQANGYSFINIEHGQAVSLLKIFQNTVELIIVREV*,2,2,FALSE,FALSE,267.666666666667,296,267,240,54,52,53,-0.573739398889652,0.104466810320236,-0.596384226027921,0.120052752827438,-0.50545295588675,0.12015364564578,-0.560022199676541,0.065897722562252,0.0634054961950776,0.0123740398728359,0.0619948840210055,0.013655496677182,0.0715732369652037,0.0145755172399606,0.0653158050528607,0.00775015518789522,missense,"K47P,T77I",-0.615813586607644,-0.69107260458909
ERBIN_PDZ1 binding CRIPT,2,EIRVRVEKDPELGFSISGGVGGRGNPFRPDDDGIFVTRVQPEGPASPLLQPGDKIIQANGYSFINIEHGQAVSLLKQFQNTVELIIVREV*,2,2,FALSE,FALSE,174,182,188,152,263,190,153,-0.0453117066803869,0.107271366244252,-0.14095816001896,0.113638036484892,-0.107262505410076,0.135451019426396,-0.0945852027430292,0.0675976438127691,0.125997484150524,0.0127062380774426,0.113797687243907,0.0129258496208866,0.119876655013961,0.0164312007197845,0.120055313736412,0.00795008096660878,missense,"K47P,T77Q",-0.0418846573656961,-0.0282543830583599
ERBIN_PDZ1 binding CRIPT,2,EIRVRVEKDPELGFSISGGVGGRGNPFRPDDDGIFVTRVQPEGPASPLLQPGDKIIQANGYSFINIEHGQAVSLLKHFQNTVELIIVREV*,2,2,FALSE,FALSE,223.666666666667,234,231,206,152,223,196,-0.232324518387731,0.0981969929406436,-0.149243313463196,0.102703461773325,-0.153602743999462,0.117741225170481,-0.182240323942512,0.0607854880711127,0.103845912931836,0.0116313832337306,0.112855285819008,0.0116820876485574,0.114255244670286,0.0142828729673813,0.10974629597532,0.00714891118244706,missense,"K47P,T77H",-0.149971917691026,-0.153082043782119
ERBIN_PDZ1 binding CRIPT,2,EIRVRVEKDPELGFSISGGVGGRGNPFRPDDDGIFVTRVQPEGPASPLLQPGDKIIQANGYSFINIEHGQAVSLLKPFQNTVELIIVREV*,2,2,FALSE,FALSE,341.333333333333,340,388,296,5,15,13,-1.02802065154982,0.243401274886479,-0.822508096655121,0.19227861758028,-0.658730240477367,0.224637898657498,-0.826011953769146,0.125250465465627,0.0095961158122832,0.0288307556372376,0.0362742429589911,0.0218708856033876,0.0529795797187884,0.0272502223884528,0.0340330566898902,0.014730562862741,missense,"K47P,T77P",-0.943804734199002,-1.06986255234703
ERBIN_PDZ1 binding CRIPT,2,EIRVRVEKDPELGFSISGGVGGRGNPFRPDDDGIFVTRVQPEGPASPLLQPGDKIIQANGYSFINIEHGQAVSLLKLFQNTVELIIVREV*,2,2,FALSE,FALSE,711.666666666667,714,665,756,331,370,233,-0.32857573995819,0.0585230538030604,-0.310807007851578,0.0638358705583558,-0.42354183132304,0.0657385882210959,-0.351488345629636,0.0360662990539414,0.0924450053146606,0.00693202557845219,0.0944780937937235,0.007261062306065,0.0815096563040108,0.00797457223039242,0.0898412312429183,0.0042417158568269,missense,"K47P,T77L",-0.358671132629208,-0.394104294852287
ERBIN_PDZ1 binding CRIPT,2,EIRVRVEKDPELGFSISGGVGGRGNPFRPDDDGIFVTRVQPEGPASPLLQPGDKIIQANGYSFINIEHGQAVSLLKEFQNTVELIIVREV*,2,2,FALSE,FALSE,327,368,363,250,260,295,258,-0.210375751195091,0.0780381600791443,-0.216180122697896,0.0842160415314324,-0.123218122078451,0.106311122990772,-0.192866006347225,0.0503996483543481,0.106445733100259,0.00924357986485808,0.105241504755616,0.00957922120245678,0.117941121850784,0.0128963178572183,0.108496621716304,0.00592744454548562,missense,"K47P,T77E",-0.163074413979848,-0.16821383596977
ERBIN_PDZ1 binding CRIPT,2,EIRVRVEKDPELGFSISGGVGGRGNPFRPDDDGIFVTRVQPEGPASPLLQPGDKIIQANGYSFINIEHGQAVSLLKDFQNTVELIIVREV*,2,2,FALSE,FALSE,200.666666666667,204,223,175,166,169,124,-0.194175834615023,0.10473345686876,-0.215274793077009,0.106268881335597,-0.228413257510353,0.129445872275813,-0.210515295204378,0.0646313266766807,0.108364604874786,0.0124056240191621,0.105344482199603,0.0120876391568626,0.105180181458115,0.01570273238783,0.106420909198778,0.00760121582761281,missense,"K47P,T77D",-0.184837697780673,-0.193347786061089
ERBIN_PDZ1 binding CRIPT,2,EIRVRVEKDPELGFSISGGVGGRGNPFRPDDDGIFVTRVQPEGPASPLLQPGDKIIQANGYSFINIEHGQAVSLLKAFQNTVELIIVREV*,2,2,FALSE,FALSE,200.666666666667,202,233,167,287,173,213,-0.0231339038670722,0.101058919935255,-0.222323410254238,0.104194334634816,-0.0511473170075028,0.128513752656873,-0.103124942525113,0.063173005269208,0.128624433470242,0.0119703770120981,0.104542731584348,0.0118516681781722,0.126683838363159,0.0155896594510701,0.119050964784703,0.00742970432793896,missense,"K47P,T77A",-0.0524149842228805,-0.0404156318890036
ERBIN_PDZ1 binding CRIPT,2,EIRVRVEKDPELGFSISGGVGGRGNPFRPDDDGIFVTRVQPEGPASPLLQPGDKIIQANGYSFINIEHGQAVSLLKGFQNTVELIIVREV*,2,2,FALSE,FALSE,685.333333333333,734,702,620,1249,1224,881,0.0166764159607118,0.0529902341198342,0.0123660133975986,0.0575741003603035,-0.0202934562103499,0.0665834856354274,0.00576438774502867,0.0336455976778859,0.133339945348026,0.00627666593686284,0.131237668346473,0.00654881223166906,0.130426637656108,0.00807706447490485,0.131857313397166,0.00395701995841769,missense,"K47P,T77G",0.0818561139913912,0.114651182113403
ERBIN_PDZ1 binding CRIPT,2,EIRVRVEKDPELGFSISGGVGGRGNPFRPDDDGIFVTRVQPEGPASPLLQPGDKIIQANGYSFINIEHGQAVSLLKVFQNTVELIIVREV*,2,2,FALSE,FALSE,673,708,648,663,177,224,146,-0.488710027066452,0.0634454851197827,-0.432915878561544,0.0678009522030444,-0.5055184497845,0.0723310758186834,-0.475128537777069,0.0390107212200819,0.0734771814899301,0.00751508503243285,0.0805887223385669,0.00771207369854534,0.0715652920757196,0.00877428926033704,0.0753000507689107,0.00458800595364641,missense,"K47P,T77V",-0.511131473250952,-0.570177475129758
ERBIN_PDZ1 binding CRIPT,2,EIRVRVEKDPELGFSISGGVGGRGNPFRPDDDGIFVTRVQPEGPASPLLQPGDKIIQANGYSFINIEHGQAVSLLK*FQNTVELIIVREV*,2,2,FALSE,TRUE,315.333333333333,358,327,261,8,5,5,-1.12349131891152,0.185170814289685,-0.983198555106337,0.275300897691526,-1.14009167754602,0.216903118659944,-1.09993977001633,0.125378534222398,-0.00171233556091893,0.0219333875733564,0.0179963778558935,0.0313143214554649,-0.00541308816022157,0.0263119369240732,0.00181672198740607,0.0147456248815955,stop,"K47P,T77*",-1.28158428181582,-1.45995691353657
ERBIN_PDZ1 binding CRIPT,2,EIRVRVEKDPELGFSISGGVGGRGNPFRPDDDGIFVTRVQPEGPASPLLQPGDKIIQANGYSFINIEHGQAVSLLKYFQNTVELIIVREV*,2,2,FALSE,FALSE,255.666666666667,260,222,285,138,204,64,-0.286347879787703,0.0948814329996684,-0.182040595927949,0.106327311104345,-0.502581426983551,0.110287665832723,-0.316698487192864,0.0595758605904296,0.0974468736007926,0.0112386568665271,0.109124732614936,0.0120942852977815,0.0719215744526654,0.0133787016287368,0.0939328263901585,0.00700664828882459,missense,"K47P,T77Y",-0.315771865203873,-0.344560850200719
ERBIN_PDZ1 binding CRIPT,2,EIRVRVEKDPELGFSISGGVGGRGNPFRPDDDGIFVTRVQPEGPASPLLQPGDKIIQANGYSFINIEHGQAVSLLKWFQNTVELIIVREV*,2,2,FALSE,FALSE,442.666666666667,458,433,437,96,126,71,-0.534848571157472,0.0812982500091136,-0.487308212156208,0.0866519579635995,-0.586046697349404,0.0932229535138243,-0.533746766989951,0.0500282262877123,0.0680120947077572,0.00962973583782987,0.0744018227200823,0.00985629647113607,0.0617966258452639,0.0113086270399695,0.0684060284025037,0.00588376202438003,missense,"K47P,T77W",-0.583413431384621,-0.65365435963216
ERBIN_PDZ1 binding CRIPT,2,EIRVRVEKDPELGFSISGGVGGRGNPFRPDDDGIFVTRVQPEGPASPLLQPGDKIIQANGYSFINIEHGQAVSLLKCFQNTVELIIVREV*,2,2,FALSE,FALSE,322.666666666667,342,325,301,372,330,169,-0.112224509656201,0.079420819442043,-0.135247422034028,0.086585776324564,-0.260597658291875,0.0989157499311794,-0.158492098008433,0.0503711875143358,0.118071697104018,0.00940735515420224,0.114447259717182,0.00984876858751279,0.10127597791999,0.0119992049402803,0.112539297452001,0.0059240972988996,missense,"K47P,T77C",-0.120688053340877,-0.11926273637458
ERBIN_PDZ1 binding CRIPT,2,EIRVRVEKDPELGFSISGGVGGRGNPFRPDDDGIFVTRVQPEGPASPLLQPGDKIIQANGYSFINIEHGQAVSLLKFFQNTVELIIVREV*,2,2,FALSE,FALSE,401,448,402,353,90,72,78,-0.546292160309376,0.0828118232366745,-0.613936847576783,0.0962411091549305,-0.515765329854423,0.100762698432154,-0.558488711028988,0.053279353687669,0.0666566074671692,0.00980901780701111,0.0599983470021431,0.0109470221658516,0.070322270473568,0.0122232533207733,0.0654961568849924,0.00626612337019862,missense,"K47P,T77F",-0.613922646473333,-0.688888798349351
ERBIN_PDZ1 binding CRIPT,2,EIRVRVEKDPELGFSISGGVGGRGNPFRPDDDGIFVTRVQPEGPASLLLQPGDKIIQANGYSFINIEHGQAVSLLKKFQNTVELIIVREV*,2,2,FALSE,FALSE,397.333333333333,436,333,423,718,668,433,0.00632379419754495,0.0687569584970237,0.0514245421570355,0.0828800696246228,-0.102880815451745,0.081265208308021,-0.0132823651627874,0.0443447260512961,0.13211368263269,0.00814422631809107,0.135680412033132,0.00942726000619441,0.120408186098054,0.00985806496620558,0.129617246743548,0.00521533211314822,missense,"K47L,T77K",0.0583696215682708,0.0875271353112161
ERBIN_PDZ1 binding CRIPT,2,EIRVRVEKDPELGFSISGGVGGRGNPFRPDDDGIFVTRVQPEGPASLLLQPGDKIIQANGYSFINIEHGQAVSLLKNFQNTVELIIVREV*,2,2,FALSE,FALSE,359,364,380,333,501,623,574,-0.0457381494455604,0.0758308362116597,-0.00438917426338131,0.0782224773846147,0.0141656447141563,0.0906425763563946,-0.0151339680867389,0.0466735622765715,0.125946972224645,0.00898212348972047,0.129331836084892,0.00889747844051455,0.134606778981818,0.0109956083917082,0.129399481858071,0.00548922385707042,missense,"K47L,T77N",0.0560864156982472,0.0848903097792527
ERBIN_PDZ1 binding CRIPT,2,EIRVRVEKDPELGFSISGGVGGRGNPFRPDDDGIFVTRVQPEGPASLLLQPGDKIIQANGYSFINIEHGQAVSLLKTFQNTVELIIVREV*,1,1,FALSE,FALSE,484,530,427,495,886,947,578,0.0162002086133599,0.0623192783928369,0.0793201191361946,0.0731249828769338,-0.0687347702225103,0.0748737657519441,0.0108277823636009,0.0400681349721495,0.133283538833021,0.00738168642572165,0.138853416814576,0.00831765983850677,0.124550351475062,0.00908273617227989,0.132452813401501,0.0047123671661086,missense,K47L,0.0880997703206316,0.121861847011341
ERBIN_PDZ1 binding CRIPT,2,EIRVRVEKDPELGFSISGGVGGRGNPFRPDDDGIFVTRVQPEGPASLLLQPGDKIIQANGYSFINIEHGQAVSLLKRFQNTVELIIVREV*,2,2,FALSE,FALSE,1007,998,1073,950,1469,1764,1266,-0.023595007526555,0.0455826234104255,-0.0135443147124095,0.0466897743654631,-0.0543508387775272,0.0540238294376615,-0.0282162486792867,0.0279220016952385,0.128569815979285,0.00539923826390447,0.128290477290225,0.00531076583993368,0.126295227709386,0.00655348618933043,0.127860889917992,0.00328387443269141,missense,"K47L,T77R",0.0399546957404626,0.0662601320902256
ERBIN_PDZ1 binding CRIPT,2,EIRVRVEKDPELGFSISGGVGGRGNPFRPDDDGIFVTRVQPEGPASLLLQPGDKIIQANGYSFINIEHGQAVSLLKSFQNTVELIIVREV*,2,2,FALSE,FALSE,1010.66666666667,1064,953,1015,2089,2167,1196,0.0561444813712677,0.0436612458554545,0.0841498554262152,0.0488115028823631,-0.0836353251103213,0.0524751363600313,0.0263096008914527,0.0276559100811842,0.138014917366382,0.00517165208219659,0.139402779043319,0.00555210355214804,0.122742805033296,0.00636561837615602,0.134273612232118,0.00325257970469577,missense,"K47L,T77S",0.107190353125499,0.143909151996334
ERBIN_PDZ1 binding CRIPT,2,EIRVRVEKDPELGFSISGGVGGRGNPFRPDDDGIFVTRVQPEGPASLLLQPGDKIIQANGYSFINIEHGQAVSLLKMFQNTVELIIVREV*,2,2,FALSE,FALSE,387.333333333333,426,370,366,359,569,341,-0.168245372431233,0.0717492754982701,-0.0238889598092909,0.0794714107513043,-0.137011383447562,0.0878471477779667,-0.112447325397213,0.0455407591280905,0.111436054763987,0.00849866472558226,0.127113817335163,0.00903953936820827,0.116267898222818,0.0106565024310112,0.117954570081358,0.0053559961846001,missense,"K47L,T77M",-0.0639103858669662,-0.0536914249102372
ERBIN_PDZ1 binding CRIPT,2,EIRVRVEKDPELGFSISGGVGGRGNPFRPDDDGIFVTRVQPEGPASLLLQPGDKIIQANGYSFINIEHGQAVSLLKIFQNTVELIIVREV*,2,2,FALSE,FALSE,381,386,415,342,150,154,96,-0.371227239710807,0.08061047793527,-0.420010712804653,0.084858285899182,-0.44566530061743,0.0982002897417788,-0.407784963860476,0.050222584235747,0.0873929571382372,0.00954826958994622,0.0820566307701629,0.0096522738032776,0.0788259174430298,0.0119124143791694,0.0832202508679056,0.00590662023860506,missense,"K47L,T77I",-0.428090319402159,-0.47427502605716
ERBIN_PDZ1 binding CRIPT,2,EIRVRVEKDPELGFSISGGVGGRGNPFRPDDDGIFVTRVQPEGPASLLLQPGDKIIQANGYSFINIEHGQAVSLLKQFQNTVELIIVREV*,2,2,FALSE,FALSE,286,270,297,291,288,489,295,-0.0998931032126535,0.0885259328838432,-0.0338161927182467,0.0892448262173219,-0.107663970833769,0.0979912679585714,-0.0789386455031443,0.0529034444740783,0.119532345845497,0.0104858511514492,0.125984636264265,0.0101512243506656,0.119827954317675,0.0118870585059598,0.121895487297051,0.00622191312091216,missense,"K47L,T77Q",-0.0225909357617541,-0.00597247742742277
ERBIN_PDZ1 binding CRIPT,2,EIRVRVEKDPELGFSISGGVGGRGNPFRPDDDGIFVTRVQPEGPASLLLQPGDKIIQANGYSFINIEHGQAVSLLKHFQNTVELIIVREV*,2,2,FALSE,FALSE,248.333333333333,236,285,224,264,383,278,-0.0868643487827753,0.0943862573182028,-0.0613142225589346,0.091057198647805,-0.0700243935008246,0.111318664962281,-0.0727026030653483,0.0564733924365788,0.121075595096761,0.0111800035621165,0.122856850801001,0.0103573741066637,0.12439391072601,0.0135037693743427,0.122628901059652,0.0066417705855757,missense,"K47L,T77H",-0.0149012910136747,0.00290812850902491
ERBIN_PDZ1 binding CRIPT,2,EIRVRVEKDPELGFSISGGVGGRGNPFRPDDDGIFVTRVQPEGPASLLLQPGDKIIQANGYSFINIEHGQAVSLLKPFQNTVELIIVREV*,2,2,FALSE,FALSE,313.333333333333,328,326,286,3,6,0,-1.16328493366875,0.298906982129798,-1.19744100868459,0.232741909829633,,,-1.18454894831325,0.183638292393497,-0.00642586873170065,0.0354053780698874,-0.00637280189256509,0.0264734152401141,,,-0.0081340659400819,0.0215974878820007,missense,"K47L,T77P",-1.38591559931727,-1.58044691637996
ERBIN_PDZ1 binding CRIPT,2,EIRVRVEKDPELGFSISGGVGGRGNPFRPDDDGIFVTRVQPEGPASLLLQPGDKIIQANGYSFINIEHGQAVSLLKLFQNTVELIIVREV*,2,2,FALSE,FALSE,1098.66666666667,1140,1079,1077,704,802,524,-0.269275810924592,0.0455773191791552,-0.226637679456243,0.0485801652267622,-0.309605361506744,0.0531202196568351,-0.266279080488594,0.0281773104561664,0.099469051364011,0.00539860998044264,0.104052001573041,0.00552578986493167,0.0953309845803367,0.00644387170474408,0.0998625946924023,0.00331390100176066,missense,"K47L,T77L",-0.253599849886127,-0.272759722008212
ERBIN_PDZ1 binding CRIPT,2,EIRVRVEKDPELGFSISGGVGGRGNPFRPDDDGIFVTRVQPEGPASLLLQPGDKIIQANGYSFINIEHGQAVSLLKEFQNTVELIIVREV*,2,2,FALSE,FALSE,369,402,357,348,375,408,425,-0.141792418179939,0.0734286448626259,-0.101233354140044,0.0818378142774629,-0.0618554937960778,0.0891878208963593,-0.106818653626051,0.046600196233908,0.114569393569455,0.00869758516176726,0.118316217156012,0.00930870783563008,0.125384858090429,0.0108191358995611,0.118616551679994,0.00548059536136441,missense,"K47L,T77E",-0.0569696880196508,-0.045675761700132
ERBIN_PDZ1 binding CRIPT,2,EIRVRVEKDPELGFSISGGVGGRGNPFRPDDDGIFVTRVQPEGPASLLLQPGDKIIQANGYSFINIEHGQAVSLLKDFQNTVELIIVREV*,2,2,FALSE,FALSE,440.666666666667,430,432,460,384,506,312,-0.154691216067019,0.0712559006526655,-0.109374268919565,0.0749323291131417,-0.211642516094529,0.0792586273683879,-0.156553663766437,0.0432646391872362,0.113041537603745,0.00844022472925183,0.117390222273739,0.00852323788600502,0.107214595223253,0.00961465200173157,0.1127672744687,0.00508830434212072,missense,"K47L,T77D",-0.118297776039664,-0.116502256341194
ERBIN_PDZ1 binding CRIPT,2,EIRVRVEKDPELGFSISGGVGGRGNPFRPDDDGIFVTRVQPEGPASLLLQPGDKIIQANGYSFINIEHGQAVSLLKAFQNTVELIIVREV*,2,2,FALSE,FALSE,327.666666666667,362,332,289,511,545,437,-0.0257334023175127,0.0756011493255602,-0.00487471882547523,0.0835801997206179,-0.0182239498359969,0.0975003009362402,-0.0168134247805946,0.0486041043580397,0.128316524217757,0.00895491719637094,0.129276607429171,0.0095068968656107,0.130677683936688,0.0118275006102357,0.129201962892276,0.00571627268586729,missense,"K47L,T77A",0.0540154828150357,0.0824986337709135
ERBIN_PDZ1 binding CRIPT,2,EIRVRVEKDPELGFSISGGVGGRGNPFRPDDDGIFVTRVQPEGPASLLLQPGDKIIQANGYSFINIEHGQAVSLLKGFQNTVELIIVREV*,2,2,FALSE,FALSE,1145,1216,1165,1054,2810,3110,2077,0.106123494181155,0.0407669816542766,0.130404163229373,0.0442436806381998,0.0610942488988972,0.0507892462743362,0.102755756281668,0.0258179639432217,0.143934905690125,0.00482882797836771,0.14466401238979,0.0050325329466594,0.140299562381487,0.00616110756105208,0.143264356445356,0.00303642097807596,missense,"K47L,T77G",0.201455872190021,0.252774379927156
ERBIN_PDZ1 binding CRIPT,2,EIRVRVEKDPELGFSISGGVGGRGNPFRPDDDGIFVTRVQPEGPASLLLQPGDKIIQANGYSFINIEHGQAVSLLKVFQNTVELIIVREV*,2,2,FALSE,FALSE,1044,1134,1053,945,445,535,361,-0.380463721361202,0.0478607053479762,-0.327723187180604,0.0509076037408762,-0.377108338934035,0.0582006369857976,-0.361368806917362,0.0299122279651425,0.0862989006443484,0.00566907589599476,0.092553949405713,0.00579052622580057,0.0871423790165845,0.00706016353647751,0.0886792015804284,0.00351794265009014,missense,"K47L,T77V",-0.370854699050962,-0.408174834628413
ERBIN_PDZ1 binding CRIPT,2,EIRVRVEKDPELGFSISGGVGGRGNPFRPDDDGIFVTRVQPEGPASLLLQPGDKIIQANGYSFINIEHGQAVSLLK*FQNTVELIIVREV*,2,2,FALSE,TRUE,631.666666666667,602,680,613,12,11,10,-1.08177728596239,0.154239290251762,-1.27228452262487,0.169285762762139,-1.14600448867735,0.156009260426489,-1.16046621976689,0.0920511913347514,0.00322867015550962,0.01826956448352,-0.0148859374254857,0.0192555448871329,-0.00613035545675794,0.0189250659247029,-0.00530172399676351,0.0108260345021942,stop,"K47L,T77*",-1.35621926082484,-1.5461512514245
ERBIN_PDZ1 binding CRIPT,2,EIRVRVEKDPELGFSISGGVGGRGNPFRPDDDGIFVTRVQPEGPASLLLQPGDKIIQANGYSFINIEHGQAVSLLKYFQNTVELIIVREV*,2,2,FALSE,FALSE,487.666666666667,532,481,450,442,459,239,-0.180902480213977,0.0646806018929907,-0.165732574341573,0.0720416300481797,-0.277517591853605,0.0813021879670185,-0.200960172401115,0.0414160184847244,0.109936826866645,0.00766138397802556,0.110979701612642,0.00819443300192993,0.0992234660548481,0.00986255086968648,0.10754467617714,0.00487089019226921,missense,"K47L,T77Y",-0.173055305243375,-0.179740553407276
ERBIN_PDZ1 binding CRIPT,2,EIRVRVEKDPELGFSISGGVGGRGNPFRPDDDGIFVTRVQPEGPASLLLQPGDKIIQANGYSFINIEHGQAVSLLKWFQNTVELIIVREV*,2,2,FALSE,FALSE,556.666666666667,538,544,588,286,292,127,-0.288696504006835,0.0662100076713108,-0.31781392065444,0.0707214535100944,-0.511729627302828,0.0771740936579713,-0.361301723428148,0.0409631122864288,0.0971686802717844,0.00784254130468908,0.093681086875987,0.00804426846255422,0.0708118307511607,0.00936178279522387,0.0886870911922653,0.00481762441636878,missense,"K47L,T77W",-0.37077197860676,-0.408079302560039
ERBIN_PDZ1 binding CRIPT,2,EIRVRVEKDPELGFSISGGVGGRGNPFRPDDDGIFVTRVQPEGPASLLLQPGDKIIQANGYSFINIEHGQAVSLLKCFQNTVELIIVREV*,2,2,FALSE,FALSE,416,480,349,419,469,520,267,-0.145866530139704,0.0675447495854639,-0.0311426642688752,0.0818522744284444,-0.233409100159348,0.0834579924774182,-0.136970351051353,0.0441934633652448,0.114086817106346,0.00800064079691102,0.126288738902455,0.00931035261710346,0.104574149154499,0.01012406574623,0.115070445302739,0.00519754228300761,missense,"K47L,T77C",-0.0941496533686512,-0.0886141069439379
ERBIN_PDZ1 binding CRIPT,2,EIRVRVEKDPELGFSISGGVGGRGNPFRPDDDGIFVTRVQPEGPASLLLQPGDKIIQANGYSFINIEHGQAVSLLKFFQNTVELIIVREV*,2,2,FALSE,FALSE,394.666666666667,380,454,350,108,139,92,-0.45395782929157,0.0846077665843208,-0.469116451053901,0.0826378589786222,-0.463421437061462,0.0978369401118055,-0.462171892654343,0.0505981131467392,0.0775935614159263,0.010021746371471,0.0764710591801717,0.00939970956196268,0.076671968043791,0.011868337407827,0.0768238668662083,0.00595078576094131,missense,"K47L,T77F",-0.495154674004552,-0.551726212050479
ERBIN_PDZ1 binding CRIPT,2,EIRVRVEKDPELGFSISGGVGGRGNPFRPDDDGIFVTRVQPEGPASELLQPGDKIIQANGYSFINIEHGQAVSLLKKFQNTVELIIVREV*,2,2,FALSE,FALSE,342.666666666667,318,354,356,452,502,381,-0.0228691108796432,0.081275803213915,-0.0411544901068652,0.0825194159001214,-0.0912465727745127,0.0888608566077748,-0.0495702328828432,0.0485139665750247,0.128655798063211,0.00962707702650068,0.125149935740984,0.00938623715898307,0.121819504945722,0.0107794727366208,0.12534947245131,0.00570567168511194,missense,"K47E,T77K",0.0136231635035712,0.0358504097741061
ERBIN_PDZ1 binding CRIPT,2,EIRVRVEKDPELGFSISGGVGGRGNPFRPDDDGIFVTRVQPEGPASELLQPGDKIIQANGYSFINIEHGQAVSLLKNFQNTVELIIVREV*,2,2,FALSE,FALSE,215,224,232,189,370,512,592,0.0172661726995929,0.0959318431619555,0.0812709569928627,0.0996654163406186,0.18920338320574,0.119031098002314,0.0836395143315506,0.0597706838555922,0.13340980172997,0.0113630774091964,0.139075316431553,0.0113365227336813,0.155840138663213,0.0144393439891026,0.141016117265576,0.00702956122846064,missense,"K47E,T77N",0.177883693042586,0.225551375363258
ERBIN_PDZ1 binding CRIPT,2,EIRVRVEKDPELGFSISGGVGGRGNPFRPDDDGIFVTRVQPEGPASELLQPGDKIIQANGYSFINIEHGQAVSLLKTFQNTVELIIVREV*,1,1,FALSE,FALSE,355.666666666667,396,327,344,725,799,577,0.0447576590632927,0.0724522674520646,0.109453221263251,0.0842366971056403,0.0260978622143488,0.0893668598552162,0.0596073645188427,0.0467964223333459,0.136666154129217,0.00858193376040652,0.142280930688919,0.00958157068731504,0.136054244357923,0.0108408546365783,0.138189723828818,0.00550367328672249,missense,K47E,0.148249723031045,0.19132773842987
ERBIN_PDZ1 binding CRIPT,2,EIRVRVEKDPELGFSISGGVGGRGNPFRPDDDGIFVTRVQPEGPASELLQPGDKIIQANGYSFINIEHGQAVSLLKRFQNTVELIIVREV*,2,2,FALSE,FALSE,815.333333333333,794,819,833,1417,1657,1100,0.0370896395992942,0.0509327679191299,0.0477170882401589,0.05344542302126,-0.0400107387122217,0.0577126229147999,0.0183336887768812,0.0310714043103555,0.135757881173411,0.00603296012516549,0.135258704713221,0.00607919251569716,0.128034786876328,0.00700096385537803,0.133335574402441,0.00365427204382679,missense,"K47E,T77R",0.0973552804307994,0.132550837299187
ERBIN_PDZ1 binding CRIPT,2,EIRVRVEKDPELGFSISGGVGGRGNPFRPDDDGIFVTRVQPEGPASELLQPGDKIIQANGYSFINIEHGQAVSLLKSFQNTVELIIVREV*,2,2,FALSE,FALSE,694.666666666667,650,762,672,1457,1794,1132,0.0962794534092647,0.055828147882837,0.0972414990123375,0.0550065455715038,0.0216683074160442,0.0638249021031146,0.0762111826767356,0.033392274625867,0.142768884131241,0.00661281536031532,0.140891898545194,0.00625676365251375,0.135516906918172,0.00774242808816023,0.140142479742555,0.00392722692628425,missense,"K47E,T77S",0.168723840128463,0.214972857521265
ERBIN_PDZ1 binding CRIPT,2,EIRVRVEKDPELGFSISGGVGGRGNPFRPDDDGIFVTRVQPEGPASELLQPGDKIIQANGYSFINIEHGQAVSLLKMFQNTVELIIVREV*,2,2,FALSE,FALSE,292.666666666667,312,320,246,442,364,371,-0.023757197287356,0.0820430400703443,-0.102181288369349,0.0874796970461937,-0.00167056830990937,0.105690982800238,-0.0461856523254013,0.05207494897891,0.12855060468566,0.00971795583695026,0.118208393616662,0.00995044831710153,0.132685730355225,0.0128210903101078,0.125747529069144,0.00612447472076166,missense,"K47E,T77M",0.0177966793780371,0.0406703138223259
ERBIN_PDZ1 binding CRIPT,2,EIRVRVEKDPELGFSISGGVGGRGNPFRPDDDGIFVTRVQPEGPASELLQPGDKIIQANGYSFINIEHGQAVSLLKIFQNTVELIIVREV*,2,2,FALSE,FALSE,229,244,238,205,113,163,57,-0.322471774264556,0.0995706760940731,-0.24261809704612,0.104241158745054,-0.443235863258579,0.126557551543333,-0.32321995889084,0.0625823243998843,0.0931680169069923,0.0117940952956867,0.102234296154722,0.0118569942241538,0.0791206259882181,0.0153523579284906,0.0931658436212922,0.00736023503179667,missense,"K47E,T77I",-0.323813471894705,-0.353847929442581
ERBIN_PDZ1 binding CRIPT,2,EIRVRVEKDPELGFSISGGVGGRGNPFRPDDDGIFVTRVQPEGPASELLQPGDKIIQANGYSFINIEHGQAVSLLKQFQNTVELIIVREV*,2,2,FALSE,FALSE,165,158,157,180,211,426,173,-0.0395316232131155,0.114800966823668,0.138460148664586,0.119948731785976,-0.119329384153979,0.124935760519058,-0.00487456048483761,0.0690976875139498,0.126682132059971,0.0135981153876679,0.145580346915664,0.0136436647203748,0.118412854242716,0.0151556227990079,0.130606078959746,0.00812649937715086,missense,"K47E,T77Q",0.0687372596543778,0.0995004983664364
ERBIN_PDZ1 binding CRIPT,2,EIRVRVEKDPELGFSISGGVGGRGNPFRPDDDGIFVTRVQPEGPASELLQPGDKIIQANGYSFINIEHGQAVSLLKHFQNTVELIIVREV*,2,2,FALSE,FALSE,186.666666666667,212,204,144,290,281,217,-0.0331112167461426,0.0992408052176075,-0.0492007398827946,0.107832469770527,-0.00187595809536528,0.137837743753346,-0.0320273193539862,0.0645268710807322,0.12744262589891,0.0117550222602818,0.124234708605485,0.012265490777711,0.132660815069944,0.0167207278613666,0.127412674289097,0.00758893092538299,missense,"K47E,T77H",0.0352552762142831,0.0608328731843481
ERBIN_PDZ1 binding CRIPT,2,EIRVRVEKDPELGFSISGGVGGRGNPFRPDDDGIFVTRVQPEGPASELLQPGDKIIQANGYSFINIEHGQAVSLLKPFQNTVELIIVREV*,2,2,FALSE,FALSE,271.333333333333,272,273,269,4,7,10,-1.17831310042992,0.260691445192884,-1.14300231754052,0.219515895273529,-0.968309250729959,0.167921351324543,-1.06298450822837,0.118735913661986,-0.00820594734373312,0.0308787674040728,-0.000180629297435869,0.0249690116044654,0.0154253783725469,0.020370089796558,0.00616298772664273,0.0139643939346707,missense,"K47E,T77P",-1.23601486217888,-1.4073297673151
ERBIN_PDZ1 binding CRIPT,2,EIRVRVEKDPELGFSISGGVGGRGNPFRPDDDGIFVTRVQPEGPASELLQPGDKIIQANGYSFINIEHGQAVSLLKLFQNTVELIIVREV*,2,2,FALSE,FALSE,938,874,1056,884,842,900,602,-0.132432300341192,0.0500399793549077,-0.188891670339532,0.0493758935891588,-0.210517275760103,0.0573543128628765,-0.174546715814044,0.0299673591641874,0.11567809470617,0.00592720977959801,0.10834545166003,0.00561630062584913,0.107351095117246,0.00695749822176375,0.110651132358613,0.00352442656685812,missense,"K47E,T77L",-0.140484953173228,-0.142125751758789
ERBIN_PDZ1 binding CRIPT,2,EIRVRVEKDPELGFSISGGVGGRGNPFRPDDDGIFVTRVQPEGPASELLQPGDKIIQANGYSFINIEHGQAVSLLKEFQNTVELIIVREV*,2,2,FALSE,FALSE,318,296,368,290,447,394,334,-0.00668732413454397,0.0839738034784879,-0.118945820352469,0.0820637130185795,-0.0720801745259474,0.098102896223326,-0.0662091711689361,0.0503660478103758,0.130572522368125,0.00994665376813189,0.116301498477664,0.00933440286915531,0.124144529430817,0.0119005998320565,0.123392586099779,0.00592349282424159,missense,"K47E,T77E",-0.0068942601159016,0.0121552769084154
ERBIN_PDZ1 binding CRIPT,2,EIRVRVEKDPELGFSISGGVGGRGNPFRPDDDGIFVTRVQPEGPASELLQPGDKIIQANGYSFINIEHGQAVSLLKDFQNTVELIIVREV*,2,2,FALSE,FALSE,320.333333333333,320,361,280,417,400,430,-0.0460766161710378,0.0813083638630947,-0.109446332095043,0.0826744061554077,0.00306285219503192,0.0990999831610852,-0.0567620565745301,0.0500381009518254,0.125906881015352,0.00963093381862441,0.117382025390035,0.00940386664990444,0.133259928930749,0.0120215537804194,0.124503650357201,0.0058849233722435,missense,"K47E,T77D",0.00475494783128689,0.0256086975331529
ERBIN_PDZ1 binding CRIPT,2,EIRVRVEKDPELGFSISGGVGGRGNPFRPDDDGIFVTRVQPEGPASELLQPGDKIIQANGYSFINIEHGQAVSLLKAFQNTVELIIVREV*,2,2,FALSE,FALSE,193.333333333333,198,203,179,392,312,181,0.0656600033619801,0.101353161502622,-0.018873527724583,0.107612812784814,-0.106068948583915,0.125069845180566,-0.00815235584836622,0.0635477294570977,0.139142026044851,0.0120052297741925,0.127684301681039,0.0122405057176614,0.120021442198762,0.0151718882505048,0.130220581225473,0.00747377520771876,missense,"K47E,T77A",0.0646954202740568,0.0948326646795796
ERBIN_PDZ1 binding CRIPT,2,EIRVRVEKDPELGFSISGGVGGRGNPFRPDDDGIFVTRVQPEGPASELLQPGDKIIQANGYSFINIEHGQAVSLLKGFQNTVELIIVREV*,2,2,FALSE,FALSE,1004.33333333333,1052,1097,864,2427,2840,2193,0.105775446914267,0.0444503046281059,0.121133246561708,0.0466349629121339,0.133463553868913,0.0561614661952123,0.11812183566048,0.027918463890267,0.143893679670637,0.00526511568738248,0.143609484536258,0.00530453126720477,0.149078489117876,0.0068127971843901,0.145071543328071,0.00328345835552687,missense,"K47E,T77G",0.22040373740622,0.274656863427322
ERBIN_PDZ1 binding CRIPT,2,EIRVRVEKDPELGFSISGGVGGRGNPFRPDDDGIFVTRVQPEGPASELLQPGDKIIQANGYSFINIEHGQAVSLLKVFQNTVELIIVREV*,2,2,FALSE,FALSE,827.666666666667,806,885,792,617,614,297,-0.189308607088458,0.0529386229312318,-0.241787492338679,0.0547933788880709,-0.365482018002731,0.0629328417164852,-0.255057939712505,0.0325749907401167,0.108941125468257,0.0062705526181572,0.102328773953485,0.00623251683710346,0.0885527368984512,0.00763421462967946,0.10118230012407,0.00383110711059339,missense,"K47E,T77V",-0.239763095711182,-0.256779951122453
ERBIN_PDZ1 binding CRIPT,2,EIRVRVEKDPELGFSISGGVGGRGNPFRPDDDGIFVTRVQPEGPASELLQPGDKIIQANGYSFINIEHGQAVSLLK*FQNTVELIIVREV*,2,2,FALSE,TRUE,402,354,416,436,4,14,1,-1.31451754740072,0.24992663179509,-1.07665457277841,0.15880974406981,-1.69616578445521,0.436219841493513,-1.19261480426983,0.12812636432583,-0.0243392939301545,0.0296036808019298,0.00736614815497218,0.0180639417370676,-0.0728689500975683,0.0529166617120023,-0.00908268196133558,0.0150687940125385,stop,"K47E,T77*",-1.39586158148688,-1.59193331805298
ERBIN_PDZ1 binding CRIPT,2,EIRVRVEKDPELGFSISGGVGGRGNPFRPDDDGIFVTRVQPEGPASELLQPGDKIIQANGYSFINIEHGQAVSLLKYFQNTVELIIVREV*,2,2,FALSE,FALSE,289.333333333333,264,324,280,194,332,281,-0.199124163528191,0.0921283764930238,-0.131090961857349,0.0874350428145586,-0.108039651458445,0.100239547672006,-0.147524910953237,0.0535942762639817,0.107778477863846,0.0109125587413813,0.114920039614308,0.00994536908570238,0.119782381506361,0.0121597913019335,0.113829135679296,0.00630316105137629,missense,"K47E,T77Y",-0.107164448718007,-0.103644615195962
ERBIN_PDZ1 binding CRIPT,2,EIRVRVEKDPELGFSISGGVGGRGNPFRPDDDGIFVTRVQPEGPASELLQPGDKIIQANGYSFINIEHGQAVSLLKWFQNTVELIIVREV*,2,2,FALSE,FALSE,527,462,597,522,394,340,269,-0.159349338488998,0.0695263360400326,-0.293674650207605,0.0681689844679185,-0.28210374766002,0.0760143833775449,-0.243617175806187,0.0409915733235169,0.112489785402205,0.00823535869176336,0.0964268275575868,0.00775393582375047,0.0986671317658444,0.00922110144431799,0.102527835178916,0.00482097168613265,missense,"K47E,T77W",-0.225655524929908,-0.240487419941435
ERBIN_PDZ1 binding CRIPT,2,EIRVRVEKDPELGFSISGGVGGRGNPFRPDDDGIFVTRVQPEGPASELLQPGDKIIQANGYSFINIEHGQAVSLLKCFQNTVELIIVREV*,2,2,FALSE,FALSE,498.333333333333,508,536,451,709,644,406,-0.0277466806321399,0.0648677365395231,-0.0870314043578615,0.0682888718831793,-0.136421573337823,0.0795623339579192,-0.0767262221329824,0.0404867082163136,0.128078052438405,0.00768354998051652,0.11993162932685,0.00776757251397351,0.116339446508986,0.00965149383543384,0.122155687859276,0.00476159508285046,missense,"K47E,T77C",-0.0198628033093864,-0.00282181571994099
ERBIN_PDZ1 binding CRIPT,2,EIRVRVEKDPELGFSISGGVGGRGNPFRPDDDGIFVTRVQPEGPASELLQPGDKIIQANGYSFINIEHGQAVSLLKFFQNTVELIIVREV*,2,2,FALSE,FALSE,279,302,274,261,147,144,81,-0.309170666735115,0.0892495313430831,-0.315913900854575,0.0996309434991521,-0.414538412917859,0.111093180986792,-0.339162753105271,0.0570442118570571,0.0947435262426144,0.0105715610162293,0.0938972061523265,0.0113326015926745,0.0826018368989315,0.0134764165166379,0.0912908299715595,0.00670890399961429,missense,"K47E,T77F",-0.343472482400739,-0.376551699398687
ERBIN_PDZ1 binding CRIPT,2,EIRVRVEKDPELGFSISGGVGGRGNPFRPDDDGIFVTRVQPEGPASDLLQPGDKIIQANGYSFINIEHGQAVSLLKKFQNTVELIIVREV*,2,2,FALSE,FALSE,231.666666666667,214,275,206,338,313,336,0.00530060074076526,0.0982554223234908,-0.102015422331194,0.0941071413113654,0.0187945544254642,0.115203178088916,-0.0327363218314931,0.0585359761817656,0.131992485894769,0.0116383041640326,0.118227260182231,0.0107042922816073,0.135168299632621,0.013974989267354,0.12732928932501,0.0068843486822334,missense,"K47D,T77K",0.0343810074401496,0.0598231989120015
ERBIN_PDZ1 binding CRIPT,2,EIRVRVEKDPELGFSISGGVGGRGNPFRPDDDGIFVTRVQPEGPASDLLQPGDKIIQANGYSFINIEHGQAVSLLKNFQNTVELIIVREV*,2,2,FALSE,FALSE,245,278,243,214,477,343,382,0.0274287365557589,0.0862063245923747,-0.0424372502370804,0.0989390953421156,0.0423530716317749,0.112847536262706,0.00850601630544785,0.0563217834417824,0.134613552184119,0.010211094744127,0.125004027160937,0.0112539067690489,0.138026120315822,0.0136892326607645,0.132179753171784,0.00662394002646279,missense,"K47D,T77N",0.0852368077360384,0.118555472873457
ERBIN_PDZ1 binding CRIPT,2,EIRVRVEKDPELGFSISGGVGGRGNPFRPDDDGIFVTRVQPEGPASDLLQPGDKIIQANGYSFINIEHGQAVSLLKTFQNTVELIIVREV*,1,1,FALSE,FALSE,214,270,201,171,447,416,402,0.0178752256021446,0.0875461538735908,0.0634983092128883,0.107057160636338,0.114259994400262,0.12554509608052,0.0537815980089671,0.0596368934086835,0.133481943732562,0.0103697968323572,0.137053752352527,0.0121773026182864,0.14674895670461,0.0152295396654773,0.13750456214516,0.00701382628822472,missense,K47D,0.141065988267682,0.183031397093514
ERBIN_PDZ1 binding CRIPT,2,EIRVRVEKDPELGFSISGGVGGRGNPFRPDDDGIFVTRVQPEGPASDLLQPGDKIIQANGYSFINIEHGQAVSLLKRFQNTVELIIVREV*,2,2,FALSE,FALSE,574,614,531,577,712,884,649,-0.0783820552281522,0.0587505393745571,-0.0075020363926516,0.0664576972541013,-0.0782733523125579,0.0694547534650516,-0.0561671947314183,0.0371792380613573,0.122080318399179,0.0069589711272209,0.128977761084847,0.00755928408681302,0.123393251605549,0.00842537029222984,0.124573611372851,0.00437260733056467,missense,"K47D,T77R",0.00548847014024253,0.0264558267289529
ERBIN_PDZ1 binding CRIPT,2,EIRVRVEKDPELGFSISGGVGGRGNPFRPDDDGIFVTRVQPEGPASDLLQPGDKIIQANGYSFINIEHGQAVSLLKSFQNTVELIIVREV*,2,2,FALSE,FALSE,665,680,688,627,1415,1357,967,0.078833799479339,0.0547237347676516,0.048520990238156,0.0581650216368782,-0.00125986820719687,0.066208817907274,0.0470822037802473,0.0341468383320444,0.140702455409288,0.0064819981956915,0.135350145190877,0.00661602704631259,0.132735551285713,0.00803161453535782,0.13671665411255,0.00401597029395532,missense,"K47D,T77S",0.132804985851477,0.173490942429898
ERBIN_PDZ1 binding CRIPT,2,EIRVRVEKDPELGFSISGGVGGRGNPFRPDDDGIFVTRVQPEGPASDLLQPGDKIIQANGYSFINIEHGQAVSLLKMFQNTVELIIVREV*,2,2,FALSE,FALSE,196,174,189,225,185,213,268,-0.100435415039504,0.110611453440922,-0.104752155276715,0.112980304914379,-0.0632985076807134,0.111114918894946,-0.0893610265229277,0.0644063273515565,0.119468109288945,0.0131018696854494,0.117915968297924,0.0128510354157636,0.125209809937375,0.0134790534841086,0.120669723079564,0.00757475391634968,missense,"K47D,T77M",-0.0354427417381715,-0.0208147527453758
ERBIN_PDZ1 binding CRIPT,2,EIRVRVEKDPELGFSISGGVGGRGNPFRPDDDGIFVTRVQPEGPASDLLQPGDKIIQANGYSFINIEHGQAVSLLKIFQNTVELIIVREV*,2,2,FALSE,FALSE,188.333333333333,182,221,162,186,109,99,-0.111004636105846,0.10840883955489,-0.333490879889331,0.11132380840476,-0.237582439677404,0.13419249700943,-0.223885067480396,0.0672199603485236,0.118216190497715,0.0128409712051889,0.0918978985716913,0.0126626158914284,0.104067892504801,0.0162785327330015,0.104848505693208,0.00790566204974805,missense,"K47D,T77I",-0.201323922849025,-0.212387374105541
ERBIN_PDZ1 binding CRIPT,2,EIRVRVEKDPELGFSISGGVGGRGNPFRPDDDGIFVTRVQPEGPASDLLQPGDKIIQANGYSFINIEHGQAVSLLKQFQNTVELIIVREV*,2,2,FALSE,FALSE,134.333333333333,126,167,110,192,193,178,-0.00427900530734568,0.127724505250674,-0.0977902264200496,0.119877294973982,0.0167231385339061,0.157348241958836,-0.037318463913177,0.0764103518781793,0.13085778649271,0.0151289018575877,0.118707858480614,0.0136355390828876,0.134917021713618,0.019087494191476,0.126790388876782,0.00898653340345929,missense,"K47D,T77Q",0.028730782133821,0.0532978747856586
ERBIN_PDZ1 binding CRIPT,2,EIRVRVEKDPELGFSISGGVGGRGNPFRPDDDGIFVTRVQPEGPASDLLQPGDKIIQANGYSFINIEHGQAVSLLKHFQNTVELIIVREV*,2,2,FALSE,FALSE,204,212,241,159,241,220,192,-0.0825593192989155,0.100042429072311,-0.163078521974481,0.101558147342485,-0.0597195111431485,0.131942175468845,-0.108097842213863,0.0627069966701459,0.121585523621656,0.0118499741929647,0.111281588928229,0.0115518129398454,0.125643968430483,0.0160055522484397,0.118466107784748,0.00737489759378797,missense,"K47D,T77H",-0.0585470515325181,-0.0474974250194685
ERBIN_PDZ1 binding CRIPT,2,EIRVRVEKDPELGFSISGGVGGRGNPFRPDDDGIFVTRVQPEGPASDLLQPGDKIIQANGYSFINIEHGQAVSLLKPFQNTVELIIVREV*,2,2,FALSE,FALSE,259.333333333333,276,262,240,3,2,11,-1.32309114571631,0.288063388361655,-1.06510529756433,0.419865028859661,-0.82703703197283,0.178778378745266,-0.976562936697669,0.142841052387879,-0.0253548322344789,0.0341209599734553,0.00867982972907409,0.0477578845251406,0.0325627332064768,0.0216871267411713,0.0163269291331452,0.0167993715133712,missense,"K47D,T77P",-1.12944868815575,-1.28425877656606
ERBIN_PDZ1 binding CRIPT,2,EIRVRVEKDPELGFSISGGVGGRGNPFRPDDDGIFVTRVQPEGPASDLLQPGDKIIQANGYSFINIEHGQAVSLLKLFQNTVELIIVREV*,2,2,FALSE,FALSE,790,742,835,793,534,695,364,-0.205563771243618,0.0553054275776044,-0.191059497358196,0.0554427808598531,-0.320780901494309,0.0622763169918741,-0.233021582460831,0.0331478736013084,0.107015709646918,0.00655089940940745,0.108098870436752,0.00630638358533682,0.0939753097285321,0.00755457337209966,0.103773970698345,0.00389848320351567,missense,"K47D,T77L",-0.212590131367625,-0.225398476897582
ERBIN_PDZ1 binding CRIPT,2,EIRVRVEKDPELGFSISGGVGGRGNPFRPDDDGIFVTRVQPEGPASDLLQPGDKIIQANGYSFINIEHGQAVSLLKEFQNTVELIIVREV*,2,2,FALSE,FALSE,237.666666666667,272,222,219,303,352,193,-0.0879774191959804,0.0886300863247233,-0.0102492988583943,0.10290602433306,-0.141975610567911,0.113709259597879,-0.0773989845505384,0.0578242140900354,0.120943752479647,0.0104981880728732,0.128665271511816,0.011705128289411,0.115665701114384,0.0137937660127106,0.122076565046865,0.00680063916309852,missense,"K47D,T77E",-0.0206923845770682,-0.00377988134870503
ERBIN_PDZ1 binding CRIPT,2,EIRVRVEKDPELGFSISGGVGGRGNPFRPDDDGIFVTRVQPEGPASDLLQPGDKIIQANGYSFINIEHGQAVSLLKDFQNTVELIIVREV*,2,2,FALSE,FALSE,302,318,286,302,332,232,253,-0.105302357373766,0.0823890963592874,-0.19576479088438,0.0941863403559232,-0.155204578735141,0.0971853655727935,-0.147609010198946,0.0522764231179903,0.118891622476355,0.00975894602612614,0.107563663050009,0.0107133008404643,0.114060930384773,0.0117892966440163,0.113819244863952,0.00614816986201249,missense,"K47D,T77D",-0.107268151239203,-0.103764379015427
ERBIN_PDZ1 binding CRIPT,2,EIRVRVEKDPELGFSISGGVGGRGNPFRPDDDGIFVTRVQPEGPASDLLQPGDKIIQANGYSFINIEHGQAVSLLKAFQNTVELIIVREV*,2,2,FALSE,FALSE,154.333333333333,164,160,139,430,281,271,0.140713266498235,0.110422635434916,0.0180474341169603,0.120301152139825,0.065386851763094,0.139566065579819,0.0797447685483339,0.0702817632680552,0.148032046404308,0.0130795042898959,0.131883906103856,0.0136837510562365,0.140820286548574,0.0169303859574032,0.140558060703624,0.00826575716166491,missense,"K47D,T77A",0.173081093997478,0.220004956642027
ERBIN_PDZ1 binding CRIPT,2,EIRVRVEKDPELGFSISGGVGGRGNPFRPDDDGIFVTRVQPEGPASDLLQPGDKIIQANGYSFINIEHGQAVSLLKGFQNTVELIIVREV*,2,2,FALSE,FALSE,671.666666666667,716,694,605,1620,1447,1334,0.101265980101526,0.053536451950218,0.0655598413367815,0.0582239026644131,0.0952076278335845,0.0670426117071614,0.087552853684131,0.0339741885551476,0.14335953564944,0.00634136515752158,0.137288242977729,0.00662272451602415,0.144437765097713,0.00813275983011365,0.141476360595787,0.00399566515271404,missense,"K47D,T77G",0.182709219760884,0.231124272762934
ERBIN_PDZ1 binding CRIPT,2,EIRVRVEKDPELGFSISGGVGGRGNPFRPDDDGIFVTRVQPEGPASDLLQPGDKIIQANGYSFINIEHGQAVSLLKVFQNTVELIIVREV*,2,2,FALSE,FALSE,475.333333333333,484,470,472,321,326,163,-0.227108074705192,0.0685287184119775,-0.239583263400273,0.0741584047903962,-0.388563576084518,0.0819419347523694,-0.275506074653585,0.0428862219197007,0.104463797999106,0.00811719139758107,0.102579495742326,0.00843520724306897,0.0857527748503744,0.00994015684034991,0.0987774185449424,0.00504379912350093,missense,"K47D,T77V",-0.264977628008891,-0.285899674145252
ERBIN_PDZ1 binding CRIPT,2,EIRVRVEKDPELGFSISGGVGGRGNPFRPDDDGIFVTRVQPEGPASDLLQPGDKIIQANGYSFINIEHGQAVSLLK*FQNTVELIIVREV*,2,2,FALSE,TRUE,252.666666666667,286,269,203,2,5,1,-1.44271491530728,0.347407982390391,-1.24097729875227,0.252444249622344,-1.4965308852375,0.443985397789897,-1.34314262372648,0.185534915253697,-0.0395242061257653,0.0411502965684734,-0.0113248721313089,0.0287144736851361,-0.0486517746668386,0.0538586805668402,-0.026786085288855,0.0218205475102841,stop,"K47D,T77*",-1.58147697263771,-1.80629655569953
ERBIN_PDZ1 binding CRIPT,2,EIRVRVEKDPELGFSISGGVGGRGNPFRPDDDGIFVTRVQPEGPASDLLQPGDKIIQANGYSFINIEHGQAVSLLKYFQNTVELIIVREV*,2,2,FALSE,FALSE,255.666666666667,250,229,288,212,231,155,-0.160861673329591,0.0937413007698416,-0.135435587793154,0.103502220328537,-0.270764259421357,0.101603593028474,-0.188072994565492,0.0573525842650393,0.112310650119322,0.0111036087911725,0.114425856651962,0.0117729430811875,0.100042694741289,0.0123252599941438,0.109060322306878,0.00674517132304522,missense,"K47D,T77Y",-0.157164165895021,-0.161388217108625
ERBIN_PDZ1 binding CRIPT,2,EIRVRVEKDPELGFSISGGVGGRGNPFRPDDDGIFVTRVQPEGPASDLLQPGDKIIQANGYSFINIEHGQAVSLLKWFQNTVELIIVREV*,2,2,FALSE,FALSE,314.333333333333,222,361,360,175,230,192,-0.180369251925682,0.0998242211312989,-0.262624896167156,0.085724264788065,-0.27313377884131,0.0910557968324194,-0.243055569674428,0.052922475478873,0.109999987482734,0.0118241275747481,0.0999586067391615,0.00975077526668552,0.0997552546809364,0.011045735061938,0.102593885028688,0.00622415133544834,missense,"K47D,T77W",-0.224963010136328,-0.239687649446383
ERBIN_PDZ1 binding CRIPT,2,EIRVRVEKDPELGFSISGGVGGRGNPFRPDDDGIFVTRVQPEGPASDLLQPGDKIIQANGYSFINIEHGQAVSLLKCFQNTVELIIVREV*,2,2,FALSE,FALSE,411.666666666667,430,415,390,333,424,504,-0.185111794147982,0.0724101602567416,-0.131903798193412,0.0776861903902797,-0.042003313439855,0.0845128130509446,-0.126990876846571,0.0448820166697626,0.109438235799329,0.00857694618480942,0.114827582893202,0.00883647804613222,0.127793072967953,0.0102520232074612,0.116244119760269,0.00527852224343204,missense,"K47D,T77C",-0.0818439944234377,-0.0744025651288159
ERBIN_PDZ1 binding CRIPT,2,EIRVRVEKDPELGFSISGGVGGRGNPFRPDDDGIFVTRVQPEGPASDLLQPGDKIIQANGYSFINIEHGQAVSLLKFFQNTVELIIVREV*,2,2,FALSE,FALSE,244.666666666667,230,283,221,122,111,108,-0.286211466530073,0.101170247952065,-0.396906912934734,0.101268181736547,-0.295964517872133,0.116506252290057,-0.329027721470539,0.0609843533226689,0.097463031680894,0.0119835637583456,0.0846845910203327,0.0115188305693864,0.0969857188207776,0.0141330617118612,0.0924827993591085,0.00717229949544352,missense,"K47D,T77F",-0.330975006067147,-0.362118631792224
ERBIN_PDZ1 binding CRIPT,2,EIRVRVEKDPELGFSISGGVGGRGNPFRPDDDGIFVTRVQPEGPASALLQPGDKIIQANGYSFINIEHGQAVSLLKKFQNTVELIIVREV*,2,2,FALSE,FALSE,538.666666666667,518,609,489,842,927,596,0.0129679439498998,0.0633464583244035,-0.0252526673409741,0.0627404634851142,-0.0573721291376156,0.0754083770879141,-0.0195447136571767,0.0383735651645853,0.132900678748535,0.0075033553595277,0.126958701327999,0.00713646434977895,0.125928723060329,0.00914758844290579,0.128880739155955,0.00451307076443194,missense,"K47A,T77K",0.0506475389027232,0.0786090675190037
ERBIN_PDZ1 binding CRIPT,2,EIRVRVEKDPELGFSISGGVGGRGNPFRPDDDGIFVTRVQPEGPASALLQPGDKIIQANGYSFINIEHGQAVSLLKNFQNTVELIIVREV*,2,2,FALSE,FALSE,440.666666666667,458,468,396,928,1140,752,0.0715812275914542,0.0667516492467274,0.10430289985547,0.0701873813691878,0.0576786729342125,0.0828842186936481,0.0796417459021624,0.0417761227004725,0.13984339200488,0.00790669847030412,0.141695103248782,0.00798351999845187,0.139885228000785,0.0100544627838544,0.140545944328965,0.0049132416339784,missense,"K47A,T77N",0.17295405708938,0.219858244439167
ERBIN_PDZ1 binding CRIPT,2,EIRVRVEKDPELGFSISGGVGGRGNPFRPDDDGIFVTRVQPEGPASALLQPGDKIIQANGYSFINIEHGQAVSLLKTFQNTVELIIVREV*,1,1,FALSE,FALSE,525.333333333333,584,549,443,1436,1252,975,0.122080062382698,0.0589947167969237,0.0899848905332034,0.0650195639839544,0.0940539436695575,0.0782171626159711,0.104369468566729,0.038143404852074,0.145824952974562,0.00698789381712738,0.140066489792453,0.00739570246432357,0.144297814758862,0.00948831469942104,0.143454143287019,0.00448600187539147,missense,K47A,0.203445735844977,0.255072430821034
ERBIN_PDZ1 binding CRIPT,2,EIRVRVEKDPELGFSISGGVGGRGNPFRPDDDGIFVTRVQPEGPASALLQPGDKIIQANGYSFINIEHGQAVSLLKRFQNTVELIIVREV*,2,2,FALSE,FALSE,1333,1316,1491,1192,2417,2258,1649,0.0441674527044901,0.0395127578740668,-0.0251167757713987,0.0400178136940585,-0.0294366025481392,0.0481449941098384,-5.53067640324481e-05,0.0242794963309938,0.136596244490025,0.00468026581763742,0.126974158423594,0.00455185832108974,0.129317507039574,0.00584034040660333,0.131172865834524,0.00285548357564823,missense,"K47A,T77R",0.0746798665935552,0.106363487775045
ERBIN_PDZ1 binding CRIPT,2,EIRVRVEKDPELGFSISGGVGGRGNPFRPDDDGIFVTRVQPEGPASALLQPGDKIIQANGYSFINIEHGQAVSLLKSFQNTVELIIVREV*,2,2,FALSE,FALSE,1358.66666666667,1320,1431,1325,3539,3547,2482,0.143495823859335,0.0390780566641236,0.107178118454735,0.0401747775247306,0.0419956472269069,0.0454411303514991,0.102751706733964,0.0238453869641521,0.148361638890468,0.00462877568322901,0.142022147294868,0.00456971229792659,0.137982762117682,0.00551234192921744,0.143263880182719,0.00280442847342731,missense,"K47A,T77S",0.201450878705204,0.252768613058548
ERBIN_PDZ1 binding CRIPT,2,EIRVRVEKDPELGFSISGGVGGRGNPFRPDDDGIFVTRVQPEGPASALLQPGDKIIQANGYSFINIEHGQAVSLLKMFQNTVELIIVREV*,2,2,FALSE,FALSE,625.333333333333,566,708,602,671,883,830,-0.0719891006747128,0.0613738027467261,-0.0772585739680223,0.0587692207132422,-0.0253513365612419,0.0678172687824259,-0.0608365307978664,0.0359804039434707,0.1228375605731,0.00726969532244294,0.121043247759348,0.00668475215494466,0.129813079724878,0.00822673140704659,0.124024456140586,0.0042316138318988,missense,"K47A,T77M",-0.000269273800491491,0.0198063316357759
ERBIN_PDZ1 binding CRIPT,2,EIRVRVEKDPELGFSISGGVGGRGNPFRPDDDGIFVTRVQPEGPASALLQPGDKIIQANGYSFINIEHGQAVSLLKIFQNTVELIIVREV*,2,2,FALSE,FALSE,497,524,537,430,478,356,297,-0.142684909889139,0.0646832181502738,-0.255282230588509,0.0701012701625635,-0.205983518710224,0.0820533296819636,-0.197359411712537,0.0411334407910677,0.114463678386212,0.00766169387235314,0.100793804125722,0.00797372521017561,0.107901073053305,0.00995366986118269,0.107968157490998,0.00483765655545562,missense,"K47A,T77I",-0.168615218314172,-0.174612792160351
ERBIN_PDZ1 binding CRIPT,2,EIRVRVEKDPELGFSISGGVGGRGNPFRPDDDGIFVTRVQPEGPASALLQPGDKIIQANGYSFINIEHGQAVSLLKQFQNTVELIIVREV*,2,2,FALSE,FALSE,320.666666666667,312,351,299,588,659,465,0.052484046241702,0.0807828348165448,0.0357518339147216,0.0813456154123112,0.00546108312667202,0.0956675780064864,0.0339490901850511,0.0491697662126841,0.137581340710731,0.00956868517375426,0.133897707261397,0.00925272228086938,0.133550851907756,0.0116051778957219,0.135172083761627,0.00578279952453346,missense,"K47A,T77Q",0.116610583874488,0.154788374620119
ERBIN_PDZ1 binding CRIPT,2,EIRVRVEKDPELGFSISGGVGGRGNPFRPDDDGIFVTRVQPEGPASALLQPGDKIIQANGYSFINIEHGQAVSLLKHFQNTVELIIVREV*,2,2,FALSE,FALSE,363.333333333333,382,397,311,425,636,466,-0.0913966277464674,0.074682042140539,-0.00798931166376005,0.076912710466181,-0.00336549877085675,0.0938507548751562,-0.0392306011584826,0.0465305587375171,0.120538748988034,0.00884604942372622,0.128922335568241,0.00874849795167675,0.13248012287639,0.0113847839432094,0.12656550461955,0.0054724053756875,missense,"K47A,T77H",0.0263729315783383,0.0505748437060361
ERBIN_PDZ1 binding CRIPT,2,EIRVRVEKDPELGFSISGGVGGRGNPFRPDDDGIFVTRVQPEGPASALLQPGDKIIQANGYSFINIEHGQAVSLLKPFQNTVELIIVREV*,2,2,FALSE,FALSE,486,498,548,412,17,11,9,-0.993639515345795,0.134418422889264,-1.20531712056999,0.172126137251176,-1.09860129026611,0.166201678763692,-1.08098566455387,0.089335665408256,0.0136685436863412,0.0159217929539223,-0.00726867655722038,0.0195786255619489,-0.000380000301416356,0.0201614809197898,0.00404589248177389,0.0105066646282625,missense,"K47A,T77P",-1.25821203267258,-1.43296480385017
ERBIN_PDZ1 binding CRIPT,2,EIRVRVEKDPELGFSISGGVGGRGNPFRPDDDGIFVTRVQPEGPASALLQPGDKIIQANGYSFINIEHGQAVSLLKLFQNTVELIIVREV*,2,2,FALSE,FALSE,1315.33333333333,1334,1357,1255,1022,1256,669,-0.194205471662322,0.0410637498231647,-0.160485018228194,0.0430257305251223,-0.275694969632943,0.0487782520246393,-0.204526451230467,0.0253712894441545,0.108361094381799,0.0048639800151108,0.11157658909237,0.00489399623400268,0.09944456347937,0.0059171592297436,0.107125250234996,0.00298388810513826,missense,"K47A,T77L",-0.177452872698032,-0.184819209824207
ERBIN_PDZ1 binding CRIPT,2,EIRVRVEKDPELGFSISGGVGGRGNPFRPDDDGIFVTRVQPEGPASALLQPGDKIIQANGYSFINIEHGQAVSLLKEFQNTVELIIVREV*,2,2,FALSE,FALSE,538.666666666667,450,666,500,733,949,574,0.0115733822726997,0.0678376226915068,-0.0401304596455051,0.0603093016627029,-0.0801525499500359,0.0748425924623204,-0.0340325840688416,0.0386114273739215,0.132735493636193,0.00803533146546639,0.125266414907293,0.0068599298980005,0.1231652911686,0.00907895462393074,0.127176837417523,0.00454104546467972,missense,"K47A,T77E",0.0327825904625571,0.0579772213974132
ERBIN_PDZ1 binding CRIPT,2,EIRVRVEKDPELGFSISGGVGGRGNPFRPDDDGIFVTRVQPEGPASALLQPGDKIIQANGYSFINIEHGQAVSLLKDFQNTVELIIVREV*,2,2,FALSE,FALSE,505.333333333333,518,526,472,618,653,524,-0.0702220136241249,0.0641159690705254,-0.0787021175527789,0.0678701271351452,-0.0852955242806175,0.0770018178144204,-0.0771904468624321,0.0398724773602443,0.123046871124037,0.00759450351104012,0.120879050736283,0.00771994205668956,0.122541410714394,0.0093408844736273,0.122101090923974,0.00468935609991392,missense,"K47A,T77D",-0.0204352373953229,-0.00348290757897159
ERBIN_PDZ1 binding CRIPT,2,EIRVRVEKDPELGFSISGGVGGRGNPFRPDDDGIFVTRVQPEGPASALLQPGDKIIQANGYSFINIEHGQAVSLLKAFQNTVELIIVREV*,2,2,FALSE,FALSE,305.666666666667,290,335,292,564,560,468,0.0587910569023832,0.0836655002230728,0.0038721309196586,0.0834674883327792,0.00933678659402451,0.0967688873414631,0.025310398386991,0.0504314057620402,0.138328402874823,0.00991013540633126,0.130271524870191,0.00949407641838344,0.134021003124573,0.0117387747842076,0.134156097177385,0.0059311794975964,missense,"K47A,T77A",0.105958239590778,0.14248621047832
ERBIN_PDZ1 binding CRIPT,2,EIRVRVEKDPELGFSISGGVGGRGNPFRPDDDGIFVTRVQPEGPASALLQPGDKIIQANGYSFINIEHGQAVSLLKGFQNTVELIIVREV*,2,2,FALSE,FALSE,1303.33333333333,1274,1442,1194,3575,4074,2986,0.157779135305676,0.0399631821969711,0.14688219981681,0.040332135495504,0.129498167806709,0.0476608777235411,0.146388621678665,0.0243893225171674,0.150053489774126,0.0047336183466773,0.146538319880179,0.00458761110654544,0.148597458745455,0.00578161354320523,0.148395967447539,0.00286840010680355,missense,"K47A,T77G",0.255259424297061,0.31491094928728
ERBIN_PDZ1 binding CRIPT,2,EIRVRVEKDPELGFSISGGVGGRGNPFRPDDDGIFVTRVQPEGPASALLQPGDKIIQANGYSFINIEHGQAVSLLKVFQNTVELIIVREV*,2,2,FALSE,FALSE,1349.33333333333,1436,1432,1180,812,803,597,-0.274561402242392,0.0407531837655218,-0.298553337654586,0.0436331314719598,-0.288773456534143,0.0504782641347221,-0.286522961885267,0.0256509853143176,0.098842975794962,0.00482719362555183,0.0958718973402263,0.00496308554196032,0.097858047229476,0.00612338314983756,0.0974817351371824,0.00301678281401276,missense,"K47A,T77V",-0.278562517766509,-0.301588572212698
ERBIN_PDZ1 binding CRIPT,2,EIRVRVEKDPELGFSISGGVGGRGNPFRPDDDGIFVTRVQPEGPASALLQPGDKIIQANGYSFINIEHGQAVSLLK*FQNTVELIIVREV*,2,2,FALSE,TRUE,617.333333333333,650,687,515,13,8,19,-1.14914101418382,0.144347123497846,-1.37040633326845,0.194862535211765,-0.969647515137191,0.122023250527444,-1.10512555788512,0.0840692740003864,-0.00475052875407281,0.0170978424268547,-0.0260468814908706,0.0221647953872105,0.0152630370983026,0.0148023140053699,0.00120682745400083,0.00988729040553983,stop,"K47A,T77*",-1.28797886088542,-1.46734187587319
ERBIN_PDZ1 binding CRIPT,2,EIRVRVEKDPELGFSISGGVGGRGNPFRPDDDGIFVTRVQPEGPASALLQPGDKIIQANGYSFINIEHGQAVSLLKYFQNTVELIIVREV*,2,2,FALSE,FALSE,531.333333333333,480,570,544,636,478,406,-0.0432916213740528,0.0664392628091812,-0.190823258874028,0.0669122239610569,-0.203444786348467,0.0732486113771306,-0.141992461574921,0.0396440005664728,0.126236762214537,0.00786969645768327,0.108125741572645,0.00761098459171892,0.108209039882839,0.00888559304374326,0.114479800673228,0.0046624852075718,missense,"K47A,T77Y",-0.100342402407331,-0.0957659801029113
ERBIN_PDZ1 binding CRIPT,2,EIRVRVEKDPELGFSISGGVGGRGNPFRPDDDGIFVTRVQPEGPASALLQPGDKIIQANGYSFINIEHGQAVSLLKWFQNTVELIIVREV*,2,2,FALSE,FALSE,646.666666666667,660,704,576,449,451,355,-0.219736789100446,0.0587593414475184,-0.268862023528708,0.0617251086467543,-0.237741047371179,0.07142146403649,-0.241689050551733,0.0365602316538254,0.105336922982127,0.00696001372822933,0.0992491596839719,0.00702097199916777,0.10404865222988,0.00866394668902534,0.102754599767473,0.00429980670052556,missense,"K47A,T77W",-0.223277959609523,-0.237741620702299
ERBIN_PDZ1 binding CRIPT,2,EIRVRVEKDPELGFSISGGVGGRGNPFRPDDDGIFVTRVQPEGPASALLQPGDKIIQANGYSFINIEHGQAVSLLKCFQNTVELIIVREV*,2,2,FALSE,FALSE,668.666666666667,638,762,606,910,991,733,-0.021960166304444,0.057422264868673,-0.0650975778067632,0.0565901598889922,-0.0600457812169757,0.0678258961187555,-0.0480721309649242,0.0346497584193972,0.128763462079957,0.00680163769617713,0.122426510023313,0.00643689313343855,0.125604389480878,0.00822777796613126,0.125525662490961,0.00407511814569499,missense,"K47A,T77C",0.0154704683704196,0.037983822578522
ERBIN_PDZ1 binding CRIPT,2,EIRVRVEKDPELGFSISGGVGGRGNPFRPDDDGIFVTRVQPEGPASALLQPGDKIIQANGYSFINIEHGQAVSLLKFFQNTVELIIVREV*,2,2,FALSE,FALSE,640.666666666667,592,784,546,463,265,289,-0.204173646935235,0.0621785566240424,-0.438058131577784,0.062492480488681,-0.278321566873369,0.0739926243237355,-0.309472701794656,0.0378677385976766,0.10718036915521,0.00736501800469203,0.0800038126440976,0.00710825732491665,0.0991259379965185,0.00897584726342763,0.0947826426814216,0.0044535810849821,missense,"K47A,T77F",-0.306861771455744,-0.334270773867388
ERBIN_PDZ1 binding CRIPT,2,EIRVRVEKDPELGFSISGGVGGRGNPFRPDDDGIFVTRVQPEGPASGLLQPGDKIIQANGYSFINIEHGQAVSLLKKFQNTVELIIVREV*,2,2,FALSE,FALSE,455.666666666667,526,393,448,906,782,595,0.0281220796787899,0.0626318675678165,0.0521149510906812,0.0766428641835245,-0.0351672419455852,0.0785252883466168,0.0176010383353408,0.0412626428169296,0.134695678319909,0.00741871245248705,0.135758943151138,0.00871780406978417,0.12862233850861,0.00952569260730693,0.133249408228564,0.00485285185678147,missense,"K47G,T77K",0.096451851424957,0.131507486500121
ERBIN_PDZ1 binding CRIPT,2,EIRVRVEKDPELGFSISGGVGGRGNPFRPDDDGIFVTRVQPEGPASGLLQPGDKIIQANGYSFINIEHGQAVSLLKNFQNTVELIIVREV*,2,2,FALSE,FALSE,447.333333333333,452,498,392,1199,970,982,0.141931648891478,0.0667025427465275,0.0385732392592745,0.0684866295973606,0.130770824562586,0.0828939216641228,0.101381949312866,0.0413983985044503,0.148176363171213,0.00790088183064961,0.134218630275656,0.00779006662381513,0.14875184133107,0.010055639825239,0.143102784591391,0.00486881792670036,missense,"K47G,T77N",0.1997618350426,0.250817972727499
ERBIN_PDZ1 binding CRIPT,2,EIRVRVEKDPELGFSISGGVGGRGNPFRPDDDGIFVTRVQPEGPASGLLQPGDKIIQANGYSFINIEHGQAVSLLKTFQNTVELIIVREV*,1,1,FALSE,FALSE,649.333333333333,652,643,653,1663,1670,1320,0.133189446832817,0.0558152060121401,0.125163140941926,0.059991950545695,0.0747906610566513,0.0646180909700797,0.113846165540568,0.0345374773060782,0.147140853840368,0.00661128240239748,0.144067868105334,0.00682383254061604,0.141961037490777,0.00783864770715604,0.144568686693986,0.00406191289338798,missense,K47G,0.215131421733249,0.268567979038234
ERBIN_PDZ1 binding CRIPT,2,EIRVRVEKDPELGFSISGGVGGRGNPFRPDDDGIFVTRVQPEGPASGLLQPGDKIIQANGYSFINIEHGQAVSLLKRFQNTVELIIVREV*,2,2,FALSE,FALSE,1424,1498,1476,1298,2640,2818,2150,0.0313647064753256,0.0371521897510841,0.0377852167072222,0.0398552557064895,0.0140049455836102,0.0460006358656441,0.029086281353017,0.0233978942828184,0.135079765793721,0.00440065773937034,0.134128996018318,0.00453336803238901,0.134587285000299,0.00558021404598463,0.134600174420424,0.00275179937501639,missense,"K47G,T77R",0.110614269261629,0.147863359370089
ERBIN_PDZ1 binding CRIPT,2,EIRVRVEKDPELGFSISGGVGGRGNPFRPDDDGIFVTRVQPEGPASGLLQPGDKIIQANGYSFINIEHGQAVSLLKSFQNTVELIIVREV*,2,2,FALSE,FALSE,1327.33333333333,1342,1456,1184,3155,3781,2851,0.106831046371682,0.038887551125305,0.121032598730542,0.0397240902058935,0.116780438013152,0.0477609765773205,0.11453937071338,0.0240190029672277,0.144018714882641,0.00460621040028306,0.143598036267962,0.0045184485073022,0.147054704974957,0.00579375626730753,0.144650213755278,0.00282484725141568,missense,"K47G,T77S",0.215986210899556,0.269555156728935
ERBIN_PDZ1 binding CRIPT,2,EIRVRVEKDPELGFSISGGVGGRGNPFRPDDDGIFVTRVQPEGPASGLLQPGDKIIQANGYSFINIEHGQAVSLLKMFQNTVELIIVREV*,2,2,FALSE,FALSE,587,632,567,562,1025,1026,717,0.0118111525812689,0.0573844222237491,0.0205926782327371,0.0644433523577747,-0.0455103625108265,0.0702637644781751,-0.000900750783203284,0.0365875408231858,0.13276365740677,0.00679715525437819,0.132173416937611,0.00733016081066436,0.127367642229497,0.00852350925343842,0.131073434138003,0.00430301850045379,missense,"K47G,T77M",0.0736373521740879,0.105159510212276
ERBIN_PDZ1 binding CRIPT,2,EIRVRVEKDPELGFSISGGVGGRGNPFRPDDDGIFVTRVQPEGPASGLLQPGDKIIQANGYSFINIEHGQAVSLLKIFQNTVELIIVREV*,2,2,FALSE,FALSE,430.666666666667,422,472,398,466,370,309,-0.0903190270590278,0.0711350658396694,-0.210514345626199,0.0736351245213017,-0.178853844234318,0.0848732287378955,-0.156473703546415,0.0438161724456364,0.120666390234403,0.008425911907893,0.105885963113746,0.00837568630908317,0.111192101268994,0.0102957442700263,0.112776678498004,0.00515316953286914,missense,"K47G,T77I",-0.118199177338312,-0.116388386813896
ERBIN_PDZ1 binding CRIPT,2,EIRVRVEKDPELGFSISGGVGGRGNPFRPDDDGIFVTRVQPEGPASGLLQPGDKIIQANGYSFINIEHGQAVSLLKQFQNTVELIIVREV*,2,2,FALSE,FALSE,452,438,520,398,660,898,845,-0.00882530851190668,0.0688476370423958,0.0126464710365536,0.0672292539354587,0.0780399417934703,0.0825831313644512,0.0213855555410536,0.0415640092636618,0.130319279219876,0.00815496714508297,0.1312695692256,0.00764704542048004,0.142355199042367,0.0100179386856146,0.13369450093458,0.0048882952171858,missense,"K47G,T77Q",0.101118527950207,0.136896931215882
ERBIN_PDZ1 binding CRIPT,2,EIRVRVEKDPELGFSISGGVGGRGNPFRPDDDGIFVTRVQPEGPASGLLQPGDKIIQANGYSFINIEHGQAVSLLKHFQNTVELIIVREV*,2,2,FALSE,FALSE,387.333333333333,370,440,352,691,678,600,0.0419896813103628,0.074374976315409,-0.0182369091895825,0.0731905245714836,0.0300031200871089,0.0880042441817174,0.0162320188123697,0.0448753281368954,0.136338288590134,0.00880967763490548,0.127756714367,0.00832511493113115,0.136527980740577,0.0106755593753835,0.133088399420585,0.00527773561279163,missense,"K47G,T77H",0.0947637176622635,0.129557896992981
ERBIN_PDZ1 binding CRIPT,2,EIRVRVEKDPELGFSISGGVGGRGNPFRPDDDGIFVTRVQPEGPASGLLQPGDKIIQANGYSFINIEHGQAVSLLKPFQNTVELIIVREV*,2,2,FALSE,FALSE,487,516,527,418,13,34,13,-1.07292325174434,0.14896604782937,-0.88406219056999,0.113510358805055,-1.00763626012544,0.145725341731198,-0.96847187058842,0.0767494068437982,0.00427742594803113,0.0176449516347714,0.0292727231676904,0.01291132682077,0.0106547240960239,0.0176775512660179,0.017278510091394,0.009026409267125,missense,"K47G,T77P",-1.11947161942442,-1.27273647368907
ERBIN_PDZ1 binding CRIPT,2,EIRVRVEKDPELGFSISGGVGGRGNPFRPDDDGIFVTRVQPEGPASGLLQPGDKIIQANGYSFINIEHGQAVSLLKLFQNTVELIIVREV*,2,2,FALSE,FALSE,1736,1704,1744,1760,1426,1776,1267,-0.165719882825207,0.0360543611685706,-0.135228506596892,0.0377778745366899,-0.201248068457449,0.0406721919327883,-0.165773995287249,0.0219556019341644,0.111735197706972,0.0042706205092499,0.114449411268753,0.00429707464474621,0.108475517852107,0.0049338347706153,0.111682881907142,0.00258217303447294,missense,"K47G,T77L",-0.129667338476385,-0.129632720358478
ERBIN_PDZ1 binding CRIPT,2,EIRVRVEKDPELGFSISGGVGGRGNPFRPDDDGIFVTRVQPEGPASGLLQPGDKIIQANGYSFINIEHGQAVSLLKEFQNTVELIIVREV*,2,2,FALSE,FALSE,613.666666666667,592,620,629,741,1078,737,-0.0592757940444871,0.0598908880506331,0.0150362025207107,0.0617319151868219,-0.0719162171336056,0.0666846145329064,-0.0375317777458485,0.0361295865972969,0.124343445194979,0.00709404484052223,0.131541391150318,0.007021746214528,0.124164418663357,0.0080893321508521,0.126765301282816,0.00424915903184714,missense,"K47G,T77E",0.0284677455029038,0.0529940994172829
ERBIN_PDZ1 binding CRIPT,2,EIRVRVEKDPELGFSISGGVGGRGNPFRPDDDGIFVTRVQPEGPASGLLQPGDKIIQANGYSFINIEHGQAVSLLKDFQNTVELIIVREV*,2,2,FALSE,FALSE,450,454,482,414,663,759,475,-0.0203105423283077,0.0678073240772021,-0.016151227752042,0.0700233589571676,-0.0732984027369074,0.081982708555718,-0.0326486253871027,0.0418772001698017,0.128958859190229,0.00803174261020846,0.127993951875256,0.00796486313761716,0.123996749426344,0.00994510300132949,0.127339603202744,0.0049251292386306,missense,"K47G,T77D",0.0344891456559746,0.0599480854201399
ERBIN_PDZ1 binding CRIPT,2,EIRVRVEKDPELGFSISGGVGGRGNPFRPDDDGIFVTRVQPEGPASGLLQPGDKIIQANGYSFINIEHGQAVSLLKAFQNTVELIIVREV*,2,2,FALSE,FALSE,380,434,329,377,812,851,599,0.0505527595559254,0.0686349973388734,0.123640199838826,0.0830264879597867,0.0119043500781402,0.0851795744437134,0.0612072445952201,0.0449388721654818,0.137352580797583,0.00812978008172889,0.143894639947852,0.00944391447718504,0.134332467380412,0.0103329062478634,0.138377883880362,0.00528520895274422,missense,"K47G,T77A",0.15022253023202,0.193606091190551
ERBIN_PDZ1 binding CRIPT,2,EIRVRVEKDPELGFSISGGVGGRGNPFRPDDDGIFVTRVQPEGPASGLLQPGDKIIQANGYSFINIEHGQAVSLLKGFQNTVELIIVREV*,2,2,FALSE,FALSE,1585.66666666667,1640,1641,1476,4673,5004,4125,0.160778134474825,0.0352808697238628,0.170003316799522,0.0377045347350132,0.159247690965263,0.0428559713833174,0.163535381080643,0.0220794566222284,0.150408719680963,0.00417900084604038,0.149168249879235,0.004288732550171,0.152206293794509,0.00519874321228918,0.150412578055126,0.00259673944156444,missense,"K47G,T77G",0.276403040572483,0.339329258632505
ERBIN_PDZ1 binding CRIPT,2,EIRVRVEKDPELGFSISGGVGGRGNPFRPDDDGIFVTRVQPEGPASGLLQPGDKIIQANGYSFINIEHGQAVSLLKVFQNTVELIIVREV*,2,2,FALSE,FALSE,1401.66666666667,1388,1506,1311,1199,1549,864,-0.158015054350184,0.0399470275172338,-0.130867242406519,0.0407193257545717,-0.225032362179871,0.0473134068814395,-0.166106077612916,0.0244230434452333,0.112647830671174,0.00473170483318349,0.114945486762711,0.00463165237316876,0.105590308823881,0.0057394627851303,0.111643826087623,0.00287236598628207,missense,"K47G,T77V",-0.130076828170685,-0.13010563123138
ERBIN_PDZ1 binding CRIPT,2,EIRVRVEKDPELGFSISGGVGGRGNPFRPDDDGIFVTRVQPEGPASGLLQPGDKIIQANGYSFINIEHGQAVSLLK*FQNTVELIIVREV*,2,2,FALSE,TRUE,590.666666666667,600,567,605,17,23,10,-1.06425792811814,0.12952548751887,-1.01024033604569,0.12857520245934,-1.17128599316642,0.152141800590625,-1.07256345691191,0.0782545158073107,0.00530382906815102,0.0153422272795912,0.0149204887899164,0.0146248895473078,-0.00919718711677239,0.018455914720763,0.00503641861396653,0.00920342339733101,stop,"K47G,T77*",-1.24782663433586,-1.4209709298621
ERBIN_PDZ1 binding CRIPT,2,EIRVRVEKDPELGFSISGGVGGRGNPFRPDDDGIFVTRVQPEGPASGLLQPGDKIIQANGYSFINIEHGQAVSLLKYFQNTVELIIVREV*,2,2,FALSE,FALSE,618.333333333333,616,644,595,493,625,452,-0.189150872461845,0.0605667280367129,-0.155496564728719,0.0626112376107305,-0.182086166075821,0.0695702801992279,-0.175471878605823,0.0369029961634441,0.108959809053532,0.00717409773875634,0.112144004737426,0.00712176544903164,0.110799996955615,0.00843938453122037,0.11054232502914,0.00434011883938497,missense,"K47G,T77Y",-0.141625768565985,-0.143443255009097
ERBIN_PDZ1 binding CRIPT,2,EIRVRVEKDPELGFSISGGVGGRGNPFRPDDDGIFVTRVQPEGPASGLLQPGDKIIQANGYSFINIEHGQAVSLLKWFQNTVELIIVREV*,2,2,FALSE,FALSE,758,772,767,735,428,693,449,-0.277255280608469,0.0555152810329195,-0.167213223633968,0.0575710666096255,-0.242438346930254,0.063412142659841,-0.229408745430327,0.0338086882601614,0.0985238872900845,0.00657575644309654,0.110811283971095,0.0065484671552645,0.103478835389645,0.00769235734457974,0.104198872296857,0.00397620085379879,missense,"K47G,T77W",-0.20813515313834,-0.220253518007301
ERBIN_PDZ1 binding CRIPT,2,EIRVRVEKDPELGFSISGGVGGRGNPFRPDDDGIFVTRVQPEGPASGLLQPGDKIIQANGYSFINIEHGQAVSLLKCFQNTVELIIVREV*,2,2,FALSE,FALSE,709.666666666667,792,661,676,1271,1088,764,0.00901927437185494,0.0514607668803482,-0.000349695861382629,0.0600160384029481,-0.0770975663661215,0.0643634181912253,-0.0170660182476299,0.0333958379747807,0.132432960870928,0.00609550133015589,0.129791309796214,0.00682657243326268,0.123535883052482,0.00780775403381979,0.129172255665791,0.00392764600764239,missense,"K47G,T77C",0.0537040105878079,0.0821389211702959
ERBIN_PDZ1 binding CRIPT,2,EIRVRVEKDPELGFSISGGVGGRGNPFRPDDDGIFVTRVQPEGPASGLLQPGDKIIQANGYSFINIEHGQAVSLLKFFQNTVELIIVREV*,2,2,FALSE,FALSE,594.333333333333,636,618,529,298,282,295,-0.319728308887944,0.0618409880335483,-0.3551254675444,0.0674681889522739,-0.263939067899504,0.0748819655438782,-0.316433243132015,0.0389394148585166,0.0934929789677261,0.00732503317902551,0.089437055043508,0.00767422327564236,0.100870640461605,0.00908373086709799,0.0939640214383986,0.0045796196946601,missense,"K47G,T77F",-0.315444793568327,-0.344183122177718
ERBIN_PDZ1 binding CRIPT,2,EIRVRVEKDPELGFSISGGVGGRGNPFRPDDDGIFVTRVQPEGPASVLLQPGDKIIQANGYSFINIEHGQAVSLLKKFQNTVELIIVREV*,2,2,FALSE,FALSE,396.666666666667,366,447,377,467,409,324,-0.0555044982510893,0.0758290248112674,-0.166243446684608,0.0746890921847237,-0.150364051972584,0.0867562818459255,-0.122278273486402,0.0453593382562986,0.124790153239158,0.00898190893027704,0.110921592028159,0.00849557070645642,0.114648121733807,0.0105241724037907,0.116798363609072,0.00533465948499895,missense,"K47V,T77K",-0.076032897715906,-0.0676914540685725
ERBIN_PDZ1 binding CRIPT,2,EIRVRVEKDPELGFSISGGVGGRGNPFRPDDDGIFVTRVQPEGPASVLLQPGDKIIQANGYSFINIEHGQAVSLLKNFQNTVELIIVREV*,2,2,FALSE,FALSE,400.333333333333,430,429,342,657,650,544,-0.00364753787112002,0.0694016416806261,-0.024371401943744,0.074164551294135,0.0117883568959841,0.0893966941453511,-0.00721617008948277,0.0440845210160479,0.13093258348527,0.00822058870912023,0.127058941567562,0.00843590638206749,0.134318396557865,0.0108444737544824,0.1303306849534,0.00518472969890029,missense,"K47V,T77N",0.0658498280536436,0.0961658654861631
ERBIN_PDZ1 binding CRIPT,2,EIRVRVEKDPELGFSISGGVGGRGNPFRPDDDGIFVTRVQPEGPASVLLQPGDKIIQANGYSFINIEHGQAVSLLKTFQNTVELIIVREV*,1,1,FALSE,FALSE,554,548,569,545,850,944,651,0.000438231427287059,0.061610395841259,0.00159231830084946,0.0644456076922874,-0.0625735271054991,0.0714686259550154,-0.0167882574709188,0.0377963746351427,0.131416540754136,0.00729771965262411,0.130012205754989,0.00733041734549775,0.125297755391014,0.00866966777516337,0.129204922790556,0.00444518805161227,missense,K47V,0.0540465165471827,0.0825344739631414
ERBIN_PDZ1 binding CRIPT,2,EIRVRVEKDPELGFSISGGVGGRGNPFRPDDDGIFVTRVQPEGPASVLLQPGDKIIQANGYSFINIEHGQAVSLLKRFQNTVELIIVREV*,2,2,FALSE,FALSE,1115.66666666667,1076,1285,986,1339,1297,882,-0.0619703268451122,0.044322189243482,-0.13777147011789,0.0438541236649573,-0.144545083756849,0.0536501837422891,-0.111447752066167,0.0269538854339678,0.124024279172667,0.00524994048606447,0.114160159843081,0.00498822247623369,0.115354005197363,0.00650816022984524,0.118072128748578,0.00317001539518546,missense,"K47V,T77R",-0.062677815067125,-0.0522679553065346
ERBIN_PDZ1 binding CRIPT,2,EIRVRVEKDPELGFSISGGVGGRGNPFRPDDDGIFVTRVQPEGPASVLLQPGDKIIQANGYSFINIEHGQAVSLLKSFQNTVELIIVREV*,2,2,FALSE,FALSE,1188,1188,1223,1153,1800,2256,1733,-0.0103457468115774,0.0418147684433778,0.0278941683707871,0.0436361709947685,-0.0138919262495529,0.0488786434528037,0.00192505103025109,0.0256860782431092,0.130139184086439,0.00495293778383439,0.13300393079065,0.00496343127492051,0.131203190126108,0.00592933744526165,0.131405773431881,0.00302091005291508,missense,"K47V,T77S",0.0771218396981373,0.109183670183942
ERBIN_PDZ1 binding CRIPT,2,EIRVRVEKDPELGFSISGGVGGRGNPFRPDDDGIFVTRVQPEGPASVLLQPGDKIIQANGYSFINIEHGQAVSLLKMFQNTVELIIVREV*,2,2,FALSE,FALSE,377.666666666667,370,414,349,307,354,276,-0.16789386297723,0.0770162650449022,-0.181566996708462,0.0776951889994235,-0.170268133814625,0.0903894172436846,-0.173490472648692,0.0467962399160321,0.111477690877755,0.00912253692441792,0.10917860253808,0.008837501600148,0.112233610825919,0.0109648983371615,0.110775355899721,0.0055036518328325,missense,"K47V,T77M",-0.139182502975019,-0.140621579935372
ERBIN_PDZ1 binding CRIPT,2,EIRVRVEKDPELGFSISGGVGGRGNPFRPDDDGIFVTRVQPEGPASVLLQPGDKIIQANGYSFINIEHGQAVSLLKIFQNTVELIIVREV*,2,2,FALSE,FALSE,411.666666666667,434,382,419,130,205,90,-0.439239513882973,0.0787643600580944,-0.314643407504461,0.084256458949831,-0.51366239104543,0.0915517383509963,-0.418659352066285,0.0487161904785975,0.0793369382948475,0.00932959787830785,0.0940417194376303,0.00958381851413555,0.0705773723533347,0.0111058964004907,0.0819413266063149,0.00572945500530044,missense,"K47V,T77I",-0.441499494049298,-0.489760994508952
ERBIN_PDZ1 binding CRIPT,2,EIRVRVEKDPELGFSISGGVGGRGNPFRPDDDGIFVTRVQPEGPASVLLQPGDKIIQANGYSFINIEHGQAVSLLKQFQNTVELIIVREV*,2,2,FALSE,FALSE,441,486,437,400,495,522,447,-0.114324049487611,0.0666077350530209,-0.0888399297181886,0.0742305601631421,-0.0845792393419491,0.083550901634559,-0.0981717480652072,0.0426350374807657,0.117823007692435,0.00788965190818805,0.119725917158933,0.00844341461382529,0.122628301323631,0.0101353363074717,0.119633504275409,0.00501425761118704,missense,"K47V,T77Q",-0.0463072153703177,-0.0333619005259173
ERBIN_PDZ1 binding CRIPT,2,EIRVRVEKDPELGFSISGGVGGRGNPFRPDDDGIFVTRVQPEGPASVLLQPGDKIIQANGYSFINIEHGQAVSLLKHFQNTVELIIVREV*,2,2,FALSE,FALSE,344,326,402,304,268,397,327,-0.170111563629279,0.0820058965167317,-0.151538939612253,0.0784892801028601,-0.0963146780959278,0.095893607798296,-0.143811430874814,0.0488083590437464,0.111215005377831,0.00971355620215705,0.112594167981122,0.00892782612973163,0.121204706650679,0.0116325969649442,0.114265873790659,0.00574029484400161,missense,"K47V,T77H",-0.102585367855909,-0.0983563328344681
ERBIN_PDZ1 binding CRIPT,2,EIRVRVEKDPELGFSISGGVGGRGNPFRPDDDGIFVTRVQPEGPASVLLQPGDKIIQANGYSFINIEHGQAVSLLKPFQNTVELIIVREV*,2,2,FALSE,FALSE,452.666666666667,512,456,390,6,14,10,-1.18378250590585,0.212078645009799,-0.990117118982062,0.16875594459419,-1.03657636822333,0.166139339025328,-1.05411838109113,0.103375296770571,-0.00885379560513189,0.0251206062622544,0.017209420257748,0.0191952802945972,0.0071440770221044,0.0201539186529407,0.00720572271895269,0.0121578494888014,missense,"K47V,T77P",-1.22508206807801,-1.39470371768929
ERBIN_PDZ1 binding CRIPT,2,EIRVRVEKDPELGFSISGGVGGRGNPFRPDDDGIFVTRVQPEGPASVLLQPGDKIIQANGYSFINIEHGQAVSLLKLFQNTVELIIVREV*,2,2,FALSE,FALSE,1153.33333333333,1044,1353,1063,402,543,405,-0.377082839260896,0.0493927325841281,-0.398032005048181,0.0465816936087892,-0.368335531888947,0.0544297711058598,-0.382629537347829,0.0287682185408579,0.0866993643876779,0.00585054373298818,0.0845566165153349,0.00529847210756297,0.0882065847644941,0.00660272988685989,0.0861787515825021,0.00338339702044043,missense,"K47V,T77L",-0.397071240347104,-0.438451756371228
ERBIN_PDZ1 binding CRIPT,2,EIRVRVEKDPELGFSISGGVGGRGNPFRPDDDGIFVTRVQPEGPASVLLQPGDKIIQANGYSFINIEHGQAVSLLKEFQNTVELIIVREV*,2,2,FALSE,FALSE,428.333333333333,412,480,393,378,420,319,-0.139841092334706,0.0725684716922068,-0.176051258839925,0.0722191502638217,-0.163471450752038,0.0851355973966852,-0.159477474831893,0.043870161215713,0.114800527110718,0.00859569809279596,0.109805994566685,0.00821462518126559,0.113058098261326,0.0103275715099645,0.112423408419673,0.00515951908988308,missense,"K47V,T77E",-0.121903118470882,-0.120665989055322
ERBIN_PDZ1 binding CRIPT,2,EIRVRVEKDPELGFSISGGVGGRGNPFRPDDDGIFVTRVQPEGPASVLLQPGDKIIQANGYSFINIEHGQAVSLLKDFQNTVELIIVREV*,2,2,FALSE,FALSE,573.333333333333,586,574,560,470,512,289,-0.178131082454678,0.0616714830191953,-0.174524540274467,0.0663507396907745,-0.283103022959828,0.0731276116278623,-0.205913030570644,0.0384311219714359,0.11026509750372,0.0073049553973854,0.109979652394653,0.0075471181129706,0.0985459123531372,0.0088709148879369,0.106962176237157,0.00451983995413785,missense,"K47V,T77D",-0.179162659417308,-0.186793805866899
ERBIN_PDZ1 binding CRIPT,2,EIRVRVEKDPELGFSISGGVGGRGNPFRPDDDGIFVTRVQPEGPASVLLQPGDKIIQANGYSFINIEHGQAVSLLKAFQNTVELIIVREV*,2,2,FALSE,FALSE,389.666666666667,350,426,393,405,603,383,-0.0780184127608524,0.0776902013398724,-0.0417769981875785,0.0746108676841195,-0.116318263512061,0.0845631955300901,-0.0756390295566532,0.0454002712034107,0.122123391662123,0.00920236433142068,0.125079128059964,0.00848667299788317,0.118778125230475,0.0102581349711903,0.122283551324933,0.00533947356172393,missense,"K47V,T77A",-0.0185221894877018,-0.00127356954558949
ERBIN_PDZ1 binding CRIPT,2,EIRVRVEKDPELGFSISGGVGGRGNPFRPDDDGIFVTRVQPEGPASVLLQPGDKIIQANGYSFINIEHGQAVSLLKGFQNTVELIIVREV*,2,2,FALSE,FALSE,1355.66666666667,1280,1502,1285,1998,2987,2249,0.00122777285383079,0.0404188741683829,0.0495735327371717,0.0396799282831984,0.0347629606010937,0.0462150948823129,0.028280194979237,0.024144184920476,0.131510061529426,0.00478759482596957,0.135469867481782,0.00451342527397837,0.137105384256701,0.00560622949543622,0.134505371531209,0.00283956975663551,missense,"K47V,T77G",0.10962028663363,0.146715430133288
ERBIN_PDZ1 binding CRIPT,2,EIRVRVEKDPELGFSISGGVGGRGNPFRPDDDGIFVTRVQPEGPASVLLQPGDKIIQANGYSFINIEHGQAVSLLKVFQNTVELIIVREV*,2,2,FALSE,FALSE,1039.66666666667,1004,1096,1019,309,351,199,-0.435474272349672,0.0518844712775339,-0.458195862815994,0.0532700375021258,-0.540353165727238,0.0598392273965156,-0.472654283638811,0.0315732120362693,0.0797829292150364,0.00614568889775749,0.0777132302498344,0.00605924314912824,0.0673395858972377,0.00725893655457689,0.0755910449459504,0.00371328907201988,missense,"K47V,T77V",-0.508080478083833,-0.566653946191707
ERBIN_PDZ1 binding CRIPT,2,EIRVRVEKDPELGFSISGGVGGRGNPFRPDDDGIFVTRVQPEGPASVLLQPGDKIIQANGYSFINIEHGQAVSLLK*FQNTVELIIVREV*,2,2,FALSE,TRUE,402.333333333333,462,368,377,13,4,4,-1.06055847446473,0.148742607224166,-1.38198106236991,0.275170703099198,-1.27754946069876,0.232537107275662,-1.16794374702791,0.114035297436058,0.00574202744785357,0.0176184852101766,-0.027363458337812,0.0312995123671178,-0.0220877240178475,0.028208454248812,-0.0061811473583199,0.013411559878907,stop,"K47V,T77*",-1.36543977668965,-1.55679982760829
ERBIN_PDZ1 binding CRIPT,2,EIRVRVEKDPELGFSISGGVGGRGNPFRPDDDGIFVTRVQPEGPASVLLQPGDKIIQANGYSFINIEHGQAVSLLKYFQNTVELIIVREV*,2,2,FALSE,FALSE,420.333333333333,476,413,372,190,162,148,-0.365538791211706,0.0727361060991539,-0.397367464706238,0.0835542641927249,-0.354778113666707,0.0913496337945717,-0.372770970609335,0.0470312669203773,0.0880667509329043,0.00861555430195238,0.0846322051896264,0.00950394680818492,0.0898511988913943,0.0110813796375526,0.0873382062522955,0.00553129308788954,missense,"K47V,T77Y",-0.384914672026661,-0.424412396123757
ERBIN_PDZ1 binding CRIPT,2,EIRVRVEKDPELGFSISGGVGGRGNPFRPDDDGIFVTRVQPEGPASVLLQPGDKIIQANGYSFINIEHGQAVSLLKWFQNTVELIIVREV*,2,2,FALSE,FALSE,513.333333333333,578,530,432,195,217,151,-0.409324708373735,0.0674388413783209,-0.386362209093296,0.0737095608787374,-0.387559080068087,0.0856751797491168,-0.396011000056216,0.0430264001465841,0.0828803315986607,0.00798809602432698,0.085884006817783,0.00838415313227285,0.0858746275742455,0.0103930268012956,0.0846049731786573,0.00506028532317626,missense,"K47V,T77W",-0.41357188085165,-0.457507992494029
ERBIN_PDZ1 binding CRIPT,2,EIRVRVEKDPELGFSISGGVGGRGNPFRPDDDGIFVTRVQPEGPASVLLQPGDKIIQANGYSFINIEHGQAVSLLKCFQNTVELIIVREV*,2,2,FALSE,FALSE,492,528,468,480,357,461,348,-0.221960647282944,0.0655654869118142,-0.150877021157497,0.0728423106918211,-0.192991858722904,0.0774501107603162,-0.190952966169186,0.0412465000712137,0.105073508125893,0.00776619815271159,0.112669458426752,0.0082855070640503,0.109477056562612,0.00939526569132852,0.108721612166414,0.00485095332706614,missense,"K47V,T77C",-0.16071545002079,-0.165489519044217
ERBIN_PDZ1 binding CRIPT,2,EIRVRVEKDPELGFSISGGVGGRGNPFRPDDDGIFVTRVQPEGPASVLLQPGDKIIQANGYSFINIEHGQAVSLLKFFQNTVELIIVREV*,2,2,FALSE,FALSE,652,642,731,583,89,108,100,-0.644737277083858,0.0747490993259385,-0.667035087413556,0.0751196550758107,-0.569429321391731,0.0797355512020255,-0.629364301109952,0.044130727434077,0.0549958340931261,0.00885399231279644,0.0539586451162772,0.00854454542790248,0.0638124352570566,0.00967250635581273,0.0571605604363866,0.00519016398246091,missense,"K47V,T77F",-0.701319118589987,-0.789821111158417
ERBIN_PDZ1 binding CRIPT,2,EIRVRVEKDPELGFSISGGVGGRGNPFRPDDDGIFVTRVQPEGPAS*LLQPGDKIIQANGYSFINIEHGQAVSLLKKFQNTVELIIVREV*,2,2,FALSE,TRUE,301.333333333333,324,356,224,12,5,3,-0.997347538526736,0.158050512623359,-1.31854279000122,0.248618361126163,-1.23533281178727,0.270398030341283,-1.11827538750989,0.119619043009998,0.0132293302505169,0.018721001810321,-0.0201476211567859,0.0282792949289942,-0.0169665353038831,0.0328012615156897,-0.000339708849892428,0.0140682577592756,stop,"K47*,T77K",-1.30419387534706,-1.48606824859978
ERBIN_PDZ1 binding CRIPT,2,EIRVRVEKDPELGFSISGGVGGRGNPFRPDDDGIFVTRVQPEGPAS*LLQPGDKIIQANGYSFINIEHGQAVSLLKNFQNTVELIIVREV*,2,2,FALSE,TRUE,220.666666666667,226,197,239,4,5,7,-1.19462373486965,0.255884090960082,-1.15475111965627,0.258060181167032,-1.03098564098417,0.193130435528739,-1.10730346460572,0.132338530306841,-0.0101379335917077,0.0303093387714076,-0.00151700621903009,0.0293532623238107,0.00782227318352963,0.0234281363455998,0.00095068635514145,0.0155641819980514,stop,"K47*,T77N",-1.29066443096339,-1.47044338320656
ERBIN_PDZ1 binding CRIPT,2,EIRVRVEKDPELGFSISGGVGGRGNPFRPDDDGIFVTRVQPEGPAS*LLQPGDKIIQANGYSFINIEHGQAVSLLKTFQNTVELIIVREV*,1,1,FALSE,TRUE,301,302,309,292,16,27,20,-0.901702582445553,0.143723466145826,-0.812550544303529,0.13197757001052,-0.809127759563226,0.134988812920995,-0.838238593019093,0.0788842123105896,0.0245584260327679,0.0170239705347463,0.0374068727392134,0.0150118945738104,0.0347352591199301,0.0163751316854103,0.0325950957417863,0.00927748127720806,stop,K47*,-0.958881365449164,-1.08727423069735
ERBIN_PDZ1 binding CRIPT,2,EIRVRVEKDPELGFSISGGVGGRGNPFRPDDDGIFVTRVQPEGPAS*LLQPGDKIIQANGYSFINIEHGQAVSLLKRFQNTVELIIVREV*,2,2,FALSE,TRUE,588.333333333333,686,624,455,17,17,7,-1.07782463565094,0.129692826391043,-1.12154097930692,0.141980968532958,-1.17940532585428,0.183085486503377,-1.1152570418872,0.084852008391214,0.00369685954893892,0.0153620484828059,0.00226050783632206,0.0161497391635136,-0.0101821216390071,0.0222096104581264,1.52752994384553e-05,0.00997934689495926,stop,"K47*,T77R",-1.3004719626441,-1.48176989137683
ERBIN_PDZ1 binding CRIPT,2,EIRVRVEKDPELGFSISGGVGGRGNPFRPDDDGIFVTRVQPEGPAS*LLQPGDKIIQANGYSFINIEHGQAVSLLKSFQNTVELIIVREV*,2,2,FALSE,TRUE,562,570,573,543,22,20,14,-0.961986695324097,0.120006285116359,-1.06606159118526,0.133049112952513,-1.06225713888624,0.134565618967243,-1.02500902162993,0.0742981732589964,0.0174178039139249,0.0142146826582403,0.0085710553440196,0.0151337780853436,0.00402881145091863,0.0163237951592848,0.0106292409297892,0.0087381225108407,stop,"K47*,T77S",-1.18918740646633,-1.35324974218865
ERBIN_PDZ1 binding CRIPT,2,EIRVRVEKDPELGFSISGGVGGRGNPFRPDDDGIFVTRVQPEGPAS*LLQPGDKIIQANGYSFINIEHGQAVSLLKMFQNTVELIIVREV*,2,2,FALSE,TRUE,251.333333333333,236,252,266,3,6,19,-1.28304995454104,0.290019889814717,-1.17243986874194,0.234504754291256,-0.798168678932116,0.13991388714521,-0.953062017970012,0.111003920282188,-0.0206119737645027,0.0343527065628003,-0.00352902717376904,0.0266739313975627,0.0360646758664161,0.0169725792607819,0.0190908450943592,0.0130550431062167,stop,"K47*,T77M",-1.10046977756112,-1.25079165371585
ERBIN_PDZ1 binding CRIPT,2,EIRVRVEKDPELGFSISGGVGGRGNPFRPDDDGIFVTRVQPEGPAS*LLQPGDKIIQANGYSFINIEHGQAVSLLKIFQNTVELIIVREV*,2,2,FALSE,TRUE,128.333333333333,124,150,111,3,2,2,-1.11111537324938,0.302191785091716,-1.33293523146002,0.39157943082708,-1.15786155115516,0.340025786078036,-1.18197516056311,0.195659811505641,-0.000246411171937994,0.035794461288764,-0.0217847009561944,0.0445405164860986,-0.0075687039782017,0.0412476182505712,-0.00783136572968435,0.0230113248871467,stop,"K47*,T77I",-1.3827418695595,-1.57678164389327
ERBIN_PDZ1 binding CRIPT,2,EIRVRVEKDPELGFSISGGVGGRGNPFRPDDDGIFVTRVQPEGPAS*LLQPGDKIIQANGYSFINIEHGQAVSLLKQFQNTVELIIVREV*,2,2,FALSE,TRUE,149.333333333333,126,174,148,8,4,6,-0.853346135070523,0.20882718244407,-1.18215324309525,0.286195936681465,-0.946084612323441,0.219920933527345,-0.95962043023579,0.133850730311379,0.0302862223165164,0.024735472196133,-0.0046338827316964,0.0325535864054217,0.0181213897878067,0.0266780199704128,0.0183195177878964,0.0157420300974184,stop,"K47*,T77Q",-1.10855693555248,-1.26013133917856
ERBIN_PDZ1 binding CRIPT,2,EIRVRVEKDPELGFSISGGVGGRGNPFRPDDDGIFVTRVQPEGPAS*LLQPGDKIIQANGYSFINIEHGQAVSLLKHFQNTVELIIVREV*,2,2,FALSE,TRUE,184.666666666667,206,183,165,6,6,4,-1.06154208006351,0.217480524399591,-1.08387877976435,0.241142487735459,-1.08036909389152,0.248814764767646,-1.07417196227612,0.135466499041131,0.00562551987132104,0.0257604560935322,0.00654442493606658,0.0274289457129913,0.00183169865413271,0.0301830533225683,0.00484724415226245,0.0159320587951704,stop,"K47*,T77H",-1.24981007735273,-1.42326156569865
ERBIN_PDZ1 binding CRIPT,2,EIRVRVEKDPELGFSISGGVGGRGNPFRPDDDGIFVTRVQPEGPAS*LLQPGDKIIQANGYSFINIEHGQAVSLLKPFQNTVELIIVREV*,2,2,FALSE,TRUE,54,72,53,37,1,0,0,-1.25939151987467,0.504176227094349,,,,,-1.25939151987467,0.504176227094349,-0.0178096443644465,0.0597194144042221,,,,,-0.0169362145077232,0.0592955848866771,stop,"K47*,T77P",-1.4782037440951,-1.68702851712068
ERBIN_PDZ1 binding CRIPT,2,EIRVRVEKDPELGFSISGGVGGRGNPFRPDDDGIFVTRVQPEGPAS*LLQPGDKIIQANGYSFINIEHGQAVSLLKLFQNTVELIIVREV*,2,2,FALSE,TRUE,585.666666666667,652,579,526,16,10,16,-1.02597409569906,0.13578380367427,-1.24146246187405,0.179244783737516,-0.999150004289656,0.135912266597156,-1.06364405552999,0.0846672237892756,0.00983852929864966,0.0160835216046151,-0.0113800573997958,0.0203883417171459,0.0116841690835009,0.0164871533798404,0.00608541912878285,0.00995761459093308,stop,"K47*,T77L",-1.23682814792775,-1.40826901359839
ERBIN_PDZ1 binding CRIPT,2,EIRVRVEKDPELGFSISGGVGGRGNPFRPDDDGIFVTRVQPEGPAS*LLQPGDKIIQANGYSFINIEHGQAVSLLKEFQNTVELIIVREV*,2,2,FALSE,TRUE,284.333333333333,310,305,238,7,9,4,-1.12954790538843,0.196990720736742,-1.11304286182643,0.19518217396877,-1.17603605496046,0.238918699930271,-1.13502925153022,0.119919526776436,-0.00242973510943412,0.0233334494037189,0.00322713302636587,0.0222011529540415,-0.00977340440254695,0.0289825881775475,-0.00231011148454702,0.0141035973086681,stop,"K47*,T77E",-1.32485301353591,-1.50992704458481
ERBIN_PDZ1 binding CRIPT,2,EIRVRVEKDPELGFSISGGVGGRGNPFRPDDDGIFVTRVQPEGPAS*LLQPGDKIIQANGYSFINIEHGQAVSLLKDFQNTVELIIVREV*,2,2,FALSE,TRUE,226.666666666667,288,178,214,6,4,5,-1.15106513085223,0.211410959510312,-1.18844448583847,0.285719432952471,-1.09000224558305,0.221573874700818,-1.13677422724768,0.13484940030342,-0.00497843938235756,0.0250415192587569,-0.00534948518438449,0.032499386106514,0.000663126799318015,0.0268785338411415,-0.00251533606718163,0.0158594825239799,stop,"K47*,T77D",-1.32700473772559,-1.5124120247417
ERBIN_PDZ1 binding CRIPT,2,EIRVRVEKDPELGFSISGGVGGRGNPFRPDDDGIFVTRVQPEGPAS*LLQPGDKIIQANGYSFINIEHGQAVSLLKAFQNTVELIIVREV*,2,2,FALSE,TRUE,162.333333333333,152,163,172,4,9,3,-1.08865124431935,0.263692825904372,-0.939608885165389,0.210055180214556,-1.1663488094265,0.276802213206939,-1.0414666226684,0.141284642322673,0.00241445332882112,0.0312342794033735,0.0229545198311439,0.0238928949806569,-0.00859827056845375,0.0335781358024793,0.00869368144291731,0.0166163239197316,stop,"K47*,T77A",-1.20948122368355,-1.37668663681209
ERBIN_PDZ1 binding CRIPT,2,EIRVRVEKDPELGFSISGGVGGRGNPFRPDDDGIFVTRVQPEGPAS*LLQPGDKIIQANGYSFINIEHGQAVSLLKGFQNTVELIIVREV*,2,2,FALSE,TRUE,693.333333333333,678,718,684,51,25,30,-0.765292549051291,0.0948457370142277,-1.04832639541419,0.121314712685127,-0.924999146169086,0.100186349166256,-0.89136971239879,0.0598963679505803,0.0407161242251526,0.0112344286954382,0.0105883594142478,0.0137990393135444,0.0206792112654124,0.0121533379335524,0.0263464060376733,0.00704434278999166,stop,"K47*,T77G",-1.02439718532579,-1.16293704711978
ERBIN_PDZ1 binding CRIPT,2,EIRVRVEKDPELGFSISGGVGGRGNPFRPDDDGIFVTRVQPEGPAS*LLQPGDKIIQANGYSFINIEHGQAVSLLKVFQNTVELIIVREV*,2,2,FALSE,TRUE,654.333333333333,602,729,632,8,20,7,-1.26267063997395,0.178681132194715,-1.10103806717291,0.133434177232673,-1.26762160555854,0.176364306182423,-1.1881203618724,0.0914257315117331,-0.0181980544511709,0.0211646880719644,0.00459262802452765,0.0151775775307906,-0.0208834024762546,0.0213942820582728,-0.00855409577187796,0.0107524748933988,stop,"K47*,T77V",-1.39031949839145,-1.5855328850486
ERBIN_PDZ1 binding CRIPT,2,EIRVRVEKDPELGFSISGGVGGRGNPFRPDDDGIFVTRVQPEGPAS*LLQPGDKIIQANGYSFINIEHGQAVSLLK*FQNTVELIIVREV*,2,2,FALSE,TRUE,343,354,359,316,8,5,1,-1.12933236221554,0.184340252532493,-1.32086562403836,0.248518727032441,-1.61210059419638,0.43880430713771,-1.23970670153781,0.140285843188177,-0.00240420413162828,0.0218350079610295,-0.0204118337777274,0.0282679619690769,-0.0626712268132459,0.0532301763236533,-0.0146211057145165,0.0164988563048748,stop,"K47*,T77*",-1.45393045515411,-1.65899581588044
ERBIN_PDZ1 binding CRIPT,2,EIRVRVEKDPELGFSISGGVGGRGNPFRPDDDGIFVTRVQPEGPAS*LLQPGDKIIQANGYSFINIEHGQAVSLLKYFQNTVELIIVREV*,2,2,FALSE,TRUE,305.333333333333,302,339,275,4,6,3,-1.27207295281592,0.251752703234768,-1.25453154707791,0.229877205521916,-1.28890185313138,0.266393357408453,-1.27012990020382,0.143159625556322,-0.0193117535642845,0.0298199780233723,-0.0128666109803847,0.0261475671505549,-0.0234648523665306,0.0323154653581187,-0.0181991430397206,0.0168368385364812,stop,"K47*,T77Y",-1.49144520784789,-1.7023207998545
ERBIN_PDZ1 binding CRIPT,2,EIRVRVEKDPELGFSISGGVGGRGNPFRPDDDGIFVTRVQPEGPAS*LLQPGDKIIQANGYSFINIEHGQAVSLLKWFQNTVELIIVREV*,2,2,FALSE,TRUE,395.666666666667,380,392,415,3,7,8,-1.41031153953531,0.284758294356599,-1.25207106185436,0.213035752477469,-1.1402216929262,0.171471594756161,-1.22497733482999,0.120932884612088,-0.035686042956165,0.0337294732909707,-0.0125867411148201,0.0242319225637296,-0.00542885997808978,0.0208007603273229,-0.0128888018750752,0.0142227771555854,stop,"K47*,T77W",-1.43576771837399,-1.63802006038641
ERBIN_PDZ1 binding CRIPT,2,EIRVRVEKDPELGFSISGGVGGRGNPFRPDDDGIFVTRVQPEGPAS*LLQPGDKIIQANGYSFINIEHGQAVSLLKCFQNTVELIIVREV*,2,2,FALSE,TRUE,477.333333333333,494,470,468,11,6,7,-1.13328237385709,0.157180455062545,-1.34497203068382,0.226072119377309,-1.20648176224822,0.178839282462596,-1.20370952548649,0.104651068478851,-0.00287208097596675,0.0186179439403987,-0.0231538363398766,0.0257147545745804,-0.0134666916854288,0.0216945148081513,-0.0103875193343469,0.0123078915287847,stop,"K47*,T77C",-1.40954244809196,-1.60773305772485
ERBIN_PDZ1 binding CRIPT,2,EIRVRVEKDPELGFSISGGVGGRGNPFRPDDDGIFVTRVQPEGPAS*LLQPGDKIIQANGYSFINIEHGQAVSLLKFFQNTVELIIVREV*,2,2,FALSE,TRUE,256.666666666667,230,317,223,5,1,1,-1.13969465961813,0.232247573828062,-1.73192251823551,0.533756032128606,-1.52107034310368,0.442691658546836,-1.28792525147429,0.191909911213498,-0.00363161292147116,0.0275096054920053,-0.0671678299597584,0.0607125080558103,-0.0516285906366362,0.0537017405211187,-0.0202920337893059,0.0225703034364314,stop,"K47*,T77F",-1.51338860076129,-1.72766275410033
ERBIN_PDZ1 binding CRIPT,2,EIRVRVEKDPELGFSISGGVGGRGNPFRPDDDGIFVTRVQPEGPASYLLQPGDKIIQANGYSFINIEHGQAVSLLKKFQNTVELIIVREV*,2,2,FALSE,FALSE,116.333333333333,118,134,97,70,78,130,-0.256323933018108,0.13926701554656,-0.287629133183449,0.140019792601519,-0.0324989224486356,0.168238064217983,-0.210556466359836,0.085157901562012,0.101003194630678,0.0164961062567273,0.0971144797412388,0.0159266636339284,0.128946025206758,0.0204085093901844,0.106416067106644,0.0100153226381629,missense,"K47Y,T77K",-0.184888465805827,-0.19340641696542
ERBIN_PDZ1 binding CRIPT,2,EIRVRVEKDPELGFSISGGVGGRGNPFRPDDDGIFVTRVQPEGPASYLLQPGDKIIQANGYSFINIEHGQAVSLLKNFQNTVELIIVREV*,2,2,FALSE,FALSE,99.3333333333333,82,122,94,165,114,125,0.0699964821753381,0.156615998674745,-0.156616065725928,0.141524432758614,-0.0345370962264844,0.170924007126035,-0.0492127356255832,0.089469581948456,0.139655679726625,0.0185510843720085,0.11201666619843,0.0160978101356259,0.128698779799618,0.0207343339371755,0.125391517291636,0.010522414398185,missense,"K47Y,T77N",0.0140639922718427,0.036359513471965
ERBIN_PDZ1 binding CRIPT,2,EIRVRVEKDPELGFSISGGVGGRGNPFRPDDDGIFVTRVQPEGPASYLLQPGDKIIQANGYSFINIEHGQAVSLLKTFQNTVELIIVREV*,1,1,FALSE,FALSE,206.666666666667,212,200,208,242,287,182,-0.0814530413276871,0.100022901146698,-0.0378711546222045,0.108692398861057,-0.143842816498312,0.116681124526184,-0.0849159725646177,0.062251193090978,0.121716561677517,0.0118476611202344,0.125523401369592,0.0123633041019521,0.115439195359333,0.0141542749948936,0.121192500751629,0.00732129106026305,missense,K47Y,-0.0299615593750944,-0.0144846526917352
ERBIN_PDZ1 binding CRIPT,2,EIRVRVEKDPELGFSISGGVGGRGNPFRPDDDGIFVTRVQPEGPASYLLQPGDKIIQANGYSFINIEHGQAVSLLKRFQNTVELIIVREV*,2,2,FALSE,FALSE,284.666666666667,310,300,244,295,311,251,-0.13226605253738,0.083239340682848,-0.135634860698784,0.0899204051476948,-0.115786152818024,0.107312125726417,-0.129407226515311,0.0530866515828076,0.115697786672899,0.00985965702830128,0.114403190195454,0.0102280686180531,0.118842674154919,0.0130177468205446,0.11595993566114,0.00624345989778045,missense,"K47Y,T77R",-0.0848235877673081,-0.0778436336312827
ERBIN_PDZ1 binding CRIPT,2,EIRVRVEKDPELGFSISGGVGGRGNPFRPDDDGIFVTRVQPEGPASYLLQPGDKIIQANGYSFINIEHGQAVSLLKSFQNTVELIIVREV*,2,2,FALSE,FALSE,375,368,373,384,398,599,412,-0.100551068672593,0.0760389758244562,-0.00967347153963357,0.0789997985643121,-0.096767871805894,0.0852778248852842,-0.0685095849879228,0.0460926290021494,0.119454410175677,0.00900677751964601,0.12873076945212,0.00898589546166955,0.121149730934402,0.0103448247460267,0.123122037082297,0.00542090096432811,missense,"K47Y,T77S",-0.00973089332005795,0.00887931000777966
ERBIN_PDZ1 binding CRIPT,2,EIRVRVEKDPELGFSISGGVGGRGNPFRPDDDGIFVTRVQPEGPASYLLQPGDKIIQANGYSFINIEHGQAVSLLKMFQNTVELIIVREV*,2,2,FALSE,FALSE,142.333333333333,152,136,139,90,67,106,-0.256826596850892,0.122888786931629,-0.333808496407322,0.141276323348045,-0.179752267612397,0.143306642538508,-0.257456935222732,0.0778466587255607,0.1009436543586,0.014556113513517,0.0918617710260592,0.0160695887316863,0.111083115933046,0.0173841453390328,0.100900157027519,0.00915545579609777,missense,"K47Y,T77M",-0.242721289695571,-0.260196305963227
ERBIN_PDZ1 binding CRIPT,2,EIRVRVEKDPELGFSISGGVGGRGNPFRPDDDGIFVTRVQPEGPASYLLQPGDKIIQANGYSFINIEHGQAVSLLKIFQNTVELIIVREV*,2,2,FALSE,FALSE,145.333333333333,150,128,158,57,28,55,-0.375318126335564,0.129354580882427,-0.558534554569503,0.163422389343587,-0.384555581074584,0.141074376860215,-0.424990916127127,0.0823517222793801,0.0869083937247011,0.0153219834765364,0.0663001252642095,0.0185886107740168,0.0862389740002295,0.0171133551628108,0.0811966786557386,0.0096852911275153,missense,"K47Y,T77I",-0.449306926216932,-0.49877763061215
ERBIN_PDZ1 binding CRIPT,2,EIRVRVEKDPELGFSISGGVGGRGNPFRPDDDGIFVTRVQPEGPASYLLQPGDKIIQANGYSFINIEHGQAVSLLKQFQNTVELIIVREV*,2,2,FALSE,FALSE,69.6666666666667,68,63,78,74,60,54,-0.0942219780559807,0.175942082750535,-0.151347835875669,0.196013695807409,-0.205003145349986,0.191882046923222,-0.146807876978537,0.108152929958889,0.120204087699177,0.0208402490761527,0.112615905228944,0.0222957350726279,0.108019999522302,0.0232766976643673,0.11391346521851,0.0127197414207315,missense,"K47Y,T77Q",-0.106280276329389,-0.102623503451474
ERBIN_PDZ1 binding CRIPT,2,EIRVRVEKDPELGFSISGGVGGRGNPFRPDDDGIFVTRVQPEGPASYLLQPGDKIIQANGYSFINIEHGQAVSLLKHFQNTVELIIVREV*,2,2,FALSE,FALSE,134.333333333333,136,127,140,66,161,80,-0.309973690328295,0.132212146637558,-0.0721801849102952,0.13651546563812,-0.255116076661103,0.144803910900095,-0.213000681475735,0.0794157131722189,0.09464840851163,0.015660460668334,0.121620893196624,0.0155280611522908,0.10194093391972,0.017565774957509,0.106128605784397,0.00933999048086431,missense,"K47Y,T77H",-0.187902419946875,-0.196887168016222
ERBIN_PDZ1 binding CRIPT,2,EIRVRVEKDPELGFSISGGVGGRGNPFRPDDDGIFVTRVQPEGPASYLLQPGDKIIQANGYSFINIEHGQAVSLLKPFQNTVELIIVREV*,2,2,FALSE,FALSE,77.3333333333333,74,84,74,3,2,3,-0.857553556644612,0.339660305787807,-1.17222193676316,0.405324948650855,-0.946002619107785,0.310823031581695,-0.970312204113967,0.199579396640842,0.0297878553982577,0.0402325882656322,-0.00350423832601601,0.0461040114376762,0.0181313361653962,0.0377051102448584,0.0170620705868725,0.0234723027766525,missense,"K47Y,T77P",-1.12174092903394,-1.27535725072757
ERBIN_PDZ1 binding CRIPT,2,EIRVRVEKDPELGFSISGGVGGRGNPFRPDDDGIFVTRVQPEGPASYLLQPGDKIIQANGYSFINIEHGQAVSLLKLFQNTVELIIVREV*,2,2,FALSE,FALSE,296,270,321,297,87,192,56,-0.441656388061035,0.101988832230433,-0.293671612498737,0.0911245062045975,-0.560002841801006,0.112848852346316,-0.412755174773313,0.0582132611368239,0.0790506607933588,0.0120805246444754,0.0964271730842189,0.0103650300587055,0.0649559362723467,0.0136893923113456,0.0826357100917859,0.00684639453780293,missense,"K47Y,T77L",-0.434219071190489,-0.481352990163116
ERBIN_PDZ1 binding CRIPT,2,EIRVRVEKDPELGFSISGGVGGRGNPFRPDDDGIFVTRVQPEGPASYLLQPGDKIIQANGYSFINIEHGQAVSLLKEFQNTVELIIVREV*,2,2,FALSE,FALSE,139.333333333333,146,148,124,136,141,83,-0.135768689538997,0.121468320284426,-0.151254337220817,0.128544912901151,-0.213808229629806,0.152571303480247,-0.160817371419396,0.0764152936025745,0.115282901124224,0.0143878599708212,0.112626540308445,0.0146214442372131,0.106951878309416,0.018508016567017,0.112265824726563,0.00898711459396891,missense,"K47Y,T77E",-0.123555340831431,-0.122574105253679
ERBIN_PDZ1 binding CRIPT,2,EIRVRVEKDPELGFSISGGVGGRGNPFRPDDDGIFVTRVQPEGPASYLLQPGDKIIQANGYSFINIEHGQAVSLLKDFQNTVELIIVREV*,2,2,FALSE,FALSE,135,110,165,130,48,136,100,-0.338367855311928,0.148485820390938,-0.191345952789639,0.122993106969646,-0.177487920200459,0.148102230809935,-0.229782005082077,0.0797955015594538,0.0912851342948112,0.0175880689420486,0.108066287333906,0.013989949617852,0.111357797858531,0.0179658853199569,0.104154973659484,0.00938465695529141,missense,"K47Y,T77D",-0.208595418466772,-0.220785068571979
ERBIN_PDZ1 binding CRIPT,2,EIRVRVEKDPELGFSISGGVGGRGNPFRPDDDGIFVTRVQPEGPASYLLQPGDKIIQANGYSFINIEHGQAVSLLKAFQNTVELIIVREV*,2,2,FALSE,FALSE,81.3333333333333,90,88,66,91,54,65,-0.113860678150349,0.153655043786138,-0.273019980008466,0.171524762796243,-0.112957827191513,0.205654536934159,-0.16775082435429,0.100005540546487,0.117877893788657,0.0182003607906052,0.0987762095886515,0.0195102217421474,0.119185770768491,0.0249474015744541,0.111450389319329,0.0117615363437248,missense,"K47Y,T77A",-0.132104960318259,-0.132447877587317
ERBIN_PDZ1 binding CRIPT,2,EIRVRVEKDPELGFSISGGVGGRGNPFRPDDDGIFVTRVQPEGPASYLLQPGDKIIQANGYSFINIEHGQAVSLLKGFQNTVELIIVREV*,2,2,FALSE,FALSE,400.333333333333,358,477,366,674,610,525,0.0507154272273279,0.0754835100208064,-0.072039475941153,0.0709895319624785,-0.0149100150587367,0.0866381221918653,-0.0145522273721151,0.0444044111102237,0.137371848699472,0.00894098288131744,0.121636898251197,0.00807476126117431,0.13107968849692,0.0105098387723343,0.129467899712924,0.00522235160412761,missense,"K47Y,T77G",0.0568037583840246,0.0857187534749609
ERBIN_PDZ1 binding CRIPT,2,EIRVRVEKDPELGFSISGGVGGRGNPFRPDDDGIFVTRVQPEGPASYLLQPGDKIIQANGYSFINIEHGQAVSLLKVFQNTVELIIVREV*,2,2,FALSE,FALSE,391,348,410,415,144,163,77,-0.352763773088909,0.0841868031537639,-0.399914501040739,0.0845312973864595,-0.554181070602349,0.0943033286076404,-0.42709187567312,0.0504119709311377,0.0895799452492916,0.00997188346995476,0.0843424904985152,0.00961508023258642,0.0656621597582597,0.0114396844516769,0.0809495872253853,0.00592889378953718,missense,"K47Y,T77V",-0.451897612970578,-0.501769559227533
ERBIN_PDZ1 binding CRIPT,2,EIRVRVEKDPELGFSISGGVGGRGNPFRPDDDGIFVTRVQPEGPASYLLQPGDKIIQANGYSFINIEHGQAVSLLK*FQNTVELIIVREV*,2,2,FALSE,TRUE,130.333333333333,138,131,122,1,0,2,-1.43320623382575,0.491612573525271,,,-1.18253812771767,0.33691015930008,-1.26264409684762,0.277911092497806,-0.0383979077020863,0.0582312561103514,,,-0.0105621534501414,0.0408696699030923,-0.0173187463361503,0.032684803230655,stop,"K47Y,T77*",-1.48221448675557,-1.69166043787216
ERBIN_PDZ1 binding CRIPT,2,EIRVRVEKDPELGFSISGGVGGRGNPFRPDDDGIFVTRVQPEGPASYLLQPGDKIIQANGYSFINIEHGQAVSLLKYFQNTVELIIVREV*,2,2,FALSE,FALSE,119.333333333333,132,123,103,40,84,46,-0.43578800562074,0.1419286718613,-0.243406177676776,0.144080874559206,-0.319482951978345,0.171266962238092,-0.335471910725922,0.0870697017989494,0.0797457676706787,0.0168113780762211,0.102144655291187,0.0163885946590227,0.0941327605111934,0.0207759369041222,0.0917249056892293,0.0102401672602289,missense,"K47Y,T77Y",-0.338921316015736,-0.371295654868605
ERBIN_PDZ1 binding CRIPT,2,EIRVRVEKDPELGFSISGGVGGRGNPFRPDDDGIFVTRVQPEGPASYLLQPGDKIIQANGYSFINIEHGQAVSLLKWFQNTVELIIVREV*,2,2,FALSE,FALSE,172,192,163,161,84,47,31,-0.337673015522834,0.112698839225851,-0.482075221589832,0.138398756605194,-0.539198775926402,0.14895905271337,-0.432106866388447,0.0753758247848383,0.0913674377099257,0.013349119456487,0.0749970534299818,0.0157422775941245,0.0674796218350012,0.0180698240923343,0.080359779948314,0.00886486386454767,missense,"K47Y,T77W",-0.458081582595616,-0.508911293229828
ERBIN_PDZ1 binding CRIPT,2,EIRVRVEKDPELGFSISGGVGGRGNPFRPDDDGIFVTRVQPEGPASYLLQPGDKIIQANGYSFINIEHGQAVSLLKCFQNTVELIIVREV*,2,2,FALSE,FALSE,146.333333333333,152,139,148,72,75,45,-0.316442910718922,0.125437582573558,-0.308625964391529,0.138497771497987,-0.419886444835993,0.147501312100584,-0.343334585023343,0.0786523209655563,0.0938821326885777,0.0148580170444496,0.0947261783317291,0.0157535401225354,0.0819530814574825,0.0178929894792948,0.0908001856286942,0.0092502088034281,missense,"K47Y,T77C",-0.348616755506426,-0.382492710170671
ERBIN_PDZ1 binding CRIPT,2,EIRVRVEKDPELGFSISGGVGGRGNPFRPDDDGIFVTRVQPEGPASYLLQPGDKIIQANGYSFINIEHGQAVSLLKFFQNTVELIIVREV*,2,2,FALSE,FALSE,197.666666666667,168,224,201,58,63,14,-0.400949191394832,0.12376742025604,-0.488970025922249,0.118856968606152,-0.804747190471879,0.161849143569311,-0.525176447122318,0.0757570031643546,0.0838724072706838,0.0146601871782201,0.0742127983801499,0.0135194812416686,0.0352666542346484,0.0196334865220978,0.0694139738428231,0.0089096938143647,missense,"K47Y,T77F",-0.57284539631801,-0.641449562398507
ERBIN_PDZ1 binding CRIPT,2,EIRVRVEKDPELGFSISGGVGGRGNPFRPDDDGIFVTRVQPEGPASWLLQPGDKIIQANGYSFINIEHGQAVSLLKKFQNTVELIIVREV*,2,2,FALSE,FALSE,117.333333333333,148,107,97,91,120,63,-0.246749616909474,0.12413188669928,-0.106103573453246,0.149438759666477,-0.221678155118767,0.172658741619927,-0.196903938926507,0.0835594176602833,0.10213726744213,0.0147033580406896,0.117762250153321,0.0169980315986672,0.105997198707103,0.0209447699367374,0.108021725120323,0.00982732678910986,missense,"K47W,T77K",-0.168053576222745,-0.173964163744515
ERBIN_PDZ1 binding CRIPT,2,EIRVRVEKDPELGFSISGGVGGRGNPFRPDDDGIFVTRVQPEGPASWLLQPGDKIIQANGYSFINIEHGQAVSLLKNFQNTVELIIVREV*,2,2,FALSE,FALSE,118.333333333333,142,111,102,100,116,85,-0.210496321409419,0.125383763356233,-0.125646656522474,0.147313115464269,-0.156584519059489,0.166559577220606,-0.170332937316172,0.0828356189461903,0.106431451620476,0.0148516421858791,0.115539306492068,0.0167562484936864,0.113893533516542,0.0202048966239149,0.111146709990375,0.00974220165669394,missense,"K47W,T77N",-0.135288955869017,-0.136125005818338
ERBIN_PDZ1 binding CRIPT,2,EIRVRVEKDPELGFSISGGVGGRGNPFRPDDDGIFVTRVQPEGPASWLLQPGDKIIQANGYSFINIEHGQAVSLLKTFQNTVELIIVREV*,1,1,FALSE,FALSE,184,172,205,175,167,213,189,-0.124694382983139,0.111774376291694,-0.127245968430568,0.109055770830144,-0.0888720651591138,0.126217823576426,-0.115729604326118,0.0663877712253366,0.116594647031524,0.0132396172981158,0.115357391476107,0.0124046361380744,0.122107550110716,0.0153111464378868,0.117568545040129,0.00780778924626406,missense,K47W,-0.0679577539179615,-0.0583656435403806
ERBIN_PDZ1 binding CRIPT,2,EIRVRVEKDPELGFSISGGVGGRGNPFRPDDDGIFVTRVQPEGPASWLLQPGDKIIQANGYSFINIEHGQAVSLLKRFQNTVELIIVREV*,2,2,FALSE,FALSE,409,468,380,379,311,291,224,-0.229553490497089,0.0697119751378456,-0.214167184452717,0.0815625729071853,-0.248580940168493,0.0879668321598444,-0.229854390500263,0.0453926130564814,0.10417413975816,0.00825734754727885,0.105470468031101,0.00927740028516806,0.102733693840582,0.0106710210231191,0.104146460493893,0.0053385728958914,missense,"K47W,T77R",-0.208684676703281,-0.220888150996588
ERBIN_PDZ1 binding CRIPT,2,EIRVRVEKDPELGFSISGGVGGRGNPFRPDDDGIFVTRVQPEGPASWLLQPGDKIIQANGYSFINIEHGQAVSLLKSFQNTVELIIVREV*,2,2,FALSE,FALSE,348.333333333333,394,325,326,405,505,252,-0.109539529723689,0.0735141604688018,-0.0218512556447383,0.0846956620811643,-0.194503971816351,0.0940852798460063,-0.103536292657394,0.0478140712028551,0.118389731594023,0.00870771444127073,0.127345597630015,0.00963377602663966,0.109293626169437,0.0114132335398692,0.119002586369823,0.00562335779718538,missense,"K47W,T77S",-0.0529222188056898,-0.0410014262390472
ERBIN_PDZ1 binding CRIPT,2,EIRVRVEKDPELGFSISGGVGGRGNPFRPDDDGIFVTRVQPEGPASWLLQPGDKIIQANGYSFINIEHGQAVSLLKMFQNTVELIIVREV*,2,2,FALSE,FALSE,222.333333333333,232,243,192,146,183,62,-0.240545489283048,0.0992865096849327,-0.216337008038341,0.102456975611082,-0.404167953986744,0.128894365594903,-0.269905666882236,0.0623910480399037,0.102872143163809,0.0117604359308947,0.105223659706713,0.0116540508823009,0.0838598495220555,0.0156358305881189,0.0994360760471412,0.00733773923959042,missense,"K47W,T77M",-0.258071782412806,-0.277924261053236
ERBIN_PDZ1 binding CRIPT,2,EIRVRVEKDPELGFSISGGVGGRGNPFRPDDDGIFVTRVQPEGPASWLLQPGDKIIQANGYSFINIEHGQAVSLLKIFQNTVELIIVREV*,2,2,FALSE,FALSE,107.333333333333,98,144,80,14,28,15,-0.63669335702565,0.188873114866826,-0.591137224516175,0.157718658386367,-0.546134812389691,0.211792457371606,-0.594161561521024,0.105102207175001,0.0559486322806944,0.0223719231697083,0.0625917084171258,0.0179398353207308,0.0666382298114441,0.0256919762785563,0.061300714059989,0.0123609494307952,missense,"K47W,T77I",-0.657910728685944,-0.739689691866289
ERBIN_PDZ1 binding CRIPT,2,EIRVRVEKDPELGFSISGGVGGRGNPFRPDDDGIFVTRVQPEGPASWLLQPGDKIIQANGYSFINIEHGQAVSLLKQFQNTVELIIVREV*,2,2,FALSE,FALSE,104,128,101,83,76,100,80,-0.256085498599504,0.133758525099157,-0.140596862619316,0.154811862924262,-0.11858476269269,0.183588463958258,-0.186178249659217,0.0886355835217273,0.101031437064747,0.0158436284005895,0.113838783306464,0.0176091995390501,0.118503182279688,0.022270625307285,0.109283161071165,0.0104243288045972,missense,"K47W,T77Q",-0.154827761779298,-0.1586899540627
ERBIN_PDZ1 binding CRIPT,2,EIRVRVEKDPELGFSISGGVGGRGNPFRPDDDGIFVTRVQPEGPASWLLQPGDKIIQANGYSFINIEHGQAVSLLKHFQNTVELIIVREV*,2,2,FALSE,FALSE,140,166,129,125,43,97,61,-0.477697015282543,0.129706863345842,-0.216759446525611,0.139706532638476,-0.296332325566168,0.15463163033642,-0.340289391601042,0.0809786436668572,0.0747816670630644,0.0153637111528716,0.105175609102096,0.0158910316281337,0.0969411010536131,0.0187579493048103,0.0911583273167882,0.00952380493469309,missense,"K47W,T77H",-0.344861736864353,-0.378156119608072
ERBIN_PDZ1 binding CRIPT,2,EIRVRVEKDPELGFSISGGVGGRGNPFRPDDDGIFVTRVQPEGPASWLLQPGDKIIQANGYSFINIEHGQAVSLLKPFQNTVELIIVREV*,2,2,FALSE,FALSE,101.666666666667,100,109,96,1,4,2,-1.19224891258121,0.511534573450865,-1.05078775000344,0.298944820359008,-0.863800220637274,0.405401109912341,-1.0224824708891,0.217721313792093,-0.00985663711488421,0.0605910067399557,0.0103083906619853,0.0340037184065322,0.0281030891624316,0.0491781238502437,0.0109263856499733,0.0256059527399772,missense,"K47W,T77P",-1.18607192451945,-1.34965173885056
ERBIN_PDZ1 binding CRIPT,2,EIRVRVEKDPELGFSISGGVGGRGNPFRPDDDGIFVTRVQPEGPASWLLQPGDKIIQANGYSFINIEHGQAVSLLKLFQNTVELIIVREV*,2,2,FALSE,FALSE,449.666666666667,436,487,426,109,145,106,-0.493935070817695,0.0816135037565502,-0.4769956174313,0.0803246358651449,-0.473663091192569,0.0889036973242504,-0.481910647153076,0.0481324236506631,0.0728582777489525,0.00966707748183033,0.0755748370798739,0.00913659014324286,0.0754295803862934,0.010784669629301,0.0745024147031774,0.00566079886159588,missense,"K47W,T77L",-0.519494471460847,-0.579835722549815
ERBIN_PDZ1 binding CRIPT,2,EIRVRVEKDPELGFSISGGVGGRGNPFRPDDDGIFVTRVQPEGPASWLLQPGDKIIQANGYSFINIEHGQAVSLLKEFQNTVELIIVREV*,2,2,FALSE,FALSE,199.666666666667,212,195,192,78,177,97,-0.383945822515159,0.109472632598556,-0.164650883155357,0.112634030993785,-0.287281939678897,0.124666281430547,-0.280219525588132,0.066429374351002,0.0858864475562505,0.0129669769432642,0.111102739444355,0.0128116482108832,0.098038979148108,0.0151229330118667,0.098223075013893,0.00781268214191616,missense,"K47W,T77E",-0.270789769857781,-0.292611992216853
ERBIN_PDZ1 binding CRIPT,2,EIRVRVEKDPELGFSISGGVGGRGNPFRPDDDGIFVTRVQPEGPASWLLQPGDKIIQANGYSFINIEHGQAVSLLKDFQNTVELIIVREV*,2,2,FALSE,FALSE,157.666666666667,170,151,152,45,85,59,-0.471912415868321,0.127755217878967,-0.296901363441411,0.132435746193074,-0.356111106554464,0.14256083347459,-0.378316935076973,0.0772694561773778,0.0754668498841014,0.0151325397525893,0.0960598024723247,0.0150640101912459,0.0896894970910717,0.0172936732371633,0.0866859517642874,0.00908757166976792,missense,"K47W,T77D",-0.391753383752407,-0.432310277747545
ERBIN_PDZ1 binding CRIPT,2,EIRVRVEKDPELGFSISGGVGGRGNPFRPDDDGIFVTRVQPEGPASWLLQPGDKIIQANGYSFINIEHGQAVSLLKAFQNTVELIIVREV*,2,2,FALSE,FALSE,116,90,114,144,105,128,83,-0.0756290341748996,0.152564798111747,-0.105780016706811,0.144831822485096,-0.252858905317198,0.142722707834864,-0.148184422316971,0.0845976530777525,0.122406412324889,0.0180712217520461,0.117799053375003,0.0164740118332666,0.102214745335593,0.0173133097826564,0.113751571308049,0.00994943245974747,missense,"K47W,T77A",-0.107977690151981,-0.104583810300927
ERBIN_PDZ1 binding CRIPT,2,EIRVRVEKDPELGFSISGGVGGRGNPFRPDDDGIFVTRVQPEGPASWLLQPGDKIIQANGYSFINIEHGQAVSLLKGFQNTVELIIVREV*,2,2,FALSE,FALSE,479.333333333333,444,539,455,588,813,581,-0.0425285279774029,0.0687310118206313,-0.0241371221569485,0.066388983257162,-0.045130831598001,0.0779991527721658,-0.0363172936010769,0.0407250924633337,0.12632715023431,0.0081411529476372,0.127085589909851,0.0075514681581085,0.127413682108963,0.00946186850863103,0.126908135363103,0.00478963117934848,missense,"K47W,T77G",0.0299653221660878,0.0547236186136903
ERBIN_PDZ1 binding CRIPT,2,EIRVRVEKDPELGFSISGGVGGRGNPFRPDDDGIFVTRVQPEGPASWLLQPGDKIIQANGYSFINIEHGQAVSLLKVFQNTVELIIVREV*,2,2,FALSE,FALSE,374,410,371,341,80,87,80,-0.55484991543743,0.0872806363788289,-0.540462533797695,0.0953661904594621,-0.48760836700411,0.0998836462770239,-0.530478511534876,0.0541168052063771,0.0656429457802478,0.0103383464218675,0.0683557417643501,0.0108475038369721,0.0737379162930844,0.0121166178560477,0.0687904041591406,0.0063646150779537,missense,"K47W,T77V",-0.57938335563607,-0.649000111511549
ERBIN_PDZ1 binding CRIPT,2,EIRVRVEKDPELGFSISGGVGGRGNPFRPDDDGIFVTRVQPEGPASWLLQPGDKIIQANGYSFINIEHGQAVSLLK*FQNTVELIIVREV*,2,2,FALSE,TRUE,172,136,244,136,2,3,3,-1.24412074946875,0.357708903004555,-1.35537502904827,0.318733458534234,-1.10501972250838,0.283928510248959,-1.22315256255736,0.182382253012779,-0.0160008294756551,0.042370435309341,-0.0243371337341702,0.0362545929303023,-0.00115860314195343,0.034442607827733,-0.012674192511571,0.0214497665383158,stop,"K47W,T77*",-1.43351759729758,-1.63542144377361
ERBIN_PDZ1 binding CRIPT,2,EIRVRVEKDPELGFSISGGVGGRGNPFRPDDDGIFVTRVQPEGPASWLLQPGDKIIQANGYSFINIEHGQAVSLLKYFQNTVELIIVREV*,2,2,FALSE,FALSE,147.666666666667,132,172,139,65,77,35,-0.306076946705723,0.133988153918221,-0.360305936186038,0.127172300352698,-0.469133674474546,0.155119852302318,-0.36974781820849,0.0792820285718982,0.0951099757865579,0.0158708278159286,0.0888477984820711,0.0144653153217737,0.0759790318083097,0.018817174205084,0.0876937557212635,0.00932426798912359,missense,"K47W,T77Y",-0.381186832100347,-0.420107193677568
ERBIN_PDZ1 binding CRIPT,2,EIRVRVEKDPELGFSISGGVGGRGNPFRPDDDGIFVTRVQPEGPASWLLQPGDKIIQANGYSFINIEHGQAVSLLKWFQNTVELIIVREV*,2,2,FALSE,FALSE,269.333333333333,256,252,300,81,126,34,-0.424248000554867,0.101730543536811,-0.329707639697416,0.104280331002904,-0.677611169065225,0.119131160987934,-0.459602142273084,0.0621313391008335,0.0811126753266137,0.0120499304817573,0.092328226262252,0.011861449904047,0.0506891847943589,0.0144514823621345,0.0771260922463054,0.00730719517064212,missense,"K47W,T77W",-0.491985922713933,-0.54806668908882
ERBIN_PDZ1 binding CRIPT,2,EIRVRVEKDPELGFSISGGVGGRGNPFRPDDDGIFVTRVQPEGPASWLLQPGDKIIQANGYSFINIEHGQAVSLLKCFQNTVELIIVREV*,2,2,FALSE,FALSE,266.333333333333,290,282,227,123,135,93,-0.345959961214185,0.0923362853226347,-0.341744438921215,0.0991792807751641,-0.342010784130522,0.116354102378636,-0.343500174135446,0.058439080925829,0.0903858532612911,0.0109371854351574,0.0909590908785698,0.0112812268538087,0.0913999694739493,0.0141146048132374,0.0907807108841003,0.0068729529428773,missense,"K47W,T77C",-0.34882094293121,-0.382728521851977
ERBIN_PDZ1 binding CRIPT,2,EIRVRVEKDPELGFSISGGVGGRGNPFRPDDDGIFVTRVQPEGPASWLLQPGDKIIQANGYSFINIEHGQAVSLLKFFQNTVELIIVREV*,2,2,FALSE,FALSE,127,144,120,117,13,21,20,-0.759310090589282,0.175458518262621,-0.620301306578252,0.176393751438207,-0.570282393122519,0.177544374174132,-0.650697886869114,0.101878863166272,0.0414247433484851,0.0207829711116375,0.0592744165074251,0.0200640487611509,0.063708951408088,0.0215374329486602,0.0546515420072355,0.011981855657592,missense,"K47W,T77F",-0.727625497567841,-0.820201784514689
ERBIN_PDZ1 binding CRIPT,2,EIRVRVEKDPELGFSISGGVGGRGNPFRPDDDGIFVTRVQPEGPASCLLQPGDKIIQANGYSFINIEHGQAVSLLKKFQNTVELIIVREV*,2,2,FALSE,FALSE,27.6666666666667,28,26,29,27,40,24,-0.126529004773156,0.275469728902658,-0.0186006812115512,0.297324875358857,-0.158391814153044,0.311974779954936,-0.10082737988792,0.169602303534297,0.116377337025488,0.0326292474973796,0.127715336826542,0.0338194564629633,0.113674295384796,0.0378448257581085,0.119321178477981,0.0199467314120543,missense,"K47C,T77K",-0.0495818668022238,-0.0371437252913911
ERBIN_PDZ1 binding CRIPT,2,EIRVRVEKDPELGFSISGGVGGRGNPFRPDDDGIFVTRVQPEGPASCLLQPGDKIIQANGYSFINIEHGQAVSLLKNFQNTVELIIVREV*,2,2,FALSE,FALSE,35,40,47,18,66,90,43,0.0169771886278122,0.225204696491444,0.0419856734217944,0.219725834436074,0.118448844580212,0.385553631329507,0.0424369573409747,0.145621846690101,0.13337557171552,0.0266753802991842,0.134606780336941,0.0249928913029231,0.147257094911198,0.0467704793322681,0.136170332033568,0.0171264175257349,missense,"K47C,T77N",0.127076946755914,0.166875752825858
ERBIN_PDZ1 binding CRIPT,2,EIRVRVEKDPELGFSISGGVGGRGNPFRPDDDGIFVTRVQPEGPASCLLQPGDKIIQANGYSFINIEHGQAVSLLKTFQNTVELIIVREV*,1,1,FALSE,FALSE,58.6666666666667,60,72,44,83,130,63,-0.0301185870634258,0.185242397841332,0.025711404402059,0.178157941552113,-0.0152310563554453,0.249106357746314,-0.00407889841031488,0.114136564859665,0.12779710134336,0.0219418666081773,0.132755650552004,0.0202647179808979,0.131040743836275,0.0302184256865509,0.130699655859143,0.0134234698238628,missense,K47C,0.069718388111028,0.100633582596202
ERBIN_PDZ1 binding CRIPT,2,EIRVRVEKDPELGFSISGGVGGRGNPFRPDDDGIFVTRVQPEGPASCLLQPGDKIIQANGYSFINIEHGQAVSLLKRFQNTVELIIVREV*,2,2,FALSE,FALSE,90.6666666666667,104,84,84,134,98,88,-0.0493350420621515,0.141183807104525,-0.100462718610304,0.168112603556002,-0.100661351523197,0.182031958406295,-0.0783510638987469,0.0929556007575301,0.125520922146925,0.016723149229452,0.118403873712549,0.0191221029521176,0.12067742332827,0.0220818097837543,0.121964592092218,0.0109324010518622,missense,"K47C,T77R",-0.0218663906927633,-0.00513571585368289
ERBIN_PDZ1 binding CRIPT,2,EIRVRVEKDPELGFSISGGVGGRGNPFRPDDDGIFVTRVQPEGPASCLLQPGDKIIQANGYSFINIEHGQAVSLLKSFQNTVELIIVREV*,2,2,FALSE,FALSE,87.3333333333333,98,88,76,202,87,161,0.0378826058093791,0.144242639541696,-0.141105050703433,0.165331403378813,-0.0605979815451619,0.191894985942284,-0.0446053270681809,0.0945741289657243,0.135851807612548,0.0170854663560671,0.113780979045166,0.0188057531068728,0.125537403536672,0.0232782672621467,0.125933389300948,0.0111227542886928,missense,"K47C,T77S",0.0197453735916604,0.0429208190106374
ERBIN_PDZ1 binding CRIPT,2,EIRVRVEKDPELGFSISGGVGGRGNPFRPDDDGIFVTRVQPEGPASCLLQPGDKIIQANGYSFINIEHGQAVSLLKMFQNTVELIIVREV*,2,2,FALSE,FALSE,17.3333333333333,24,18,10,22,35,23,-0.14005927554903,0.298349591322824,0.0462246960070885,0.354210644446758,0.108546118893843,0.517470253976807,-0.0348613066902449,0.208790605125025,0.114774683421365,0.0353393554159065,0.135088951361467,0.0402899739018706,0.14605582175641,0.0627729318363017,0.127079372305318,0.0245556223883891,missense,"K47C,T77M",0.0317606951472423,0.0567970563961784
ERBIN_PDZ1 binding CRIPT,2,EIRVRVEKDPELGFSISGGVGGRGNPFRPDDDGIFVTRVQPEGPASCLLQPGDKIIQANGYSFINIEHGQAVSLLKIFQNTVELIIVREV*,2,2,FALSE,FALSE,36,34,49,25,20,18,6,-0.258578509674793,0.258779569357273,-0.415046308521085,0.242487135094956,-0.481666538081174,0.366988098973124,-0.368256975676693,0.159384965090305,0.100736141186999,0.0306523066961289,0.0826213109178634,0.0275818937055792,0.0744587036602731,0.0445183442807253,0.0878690919928809,0.0187450820155462,missense,"K47C,T77I",-0.379348478760196,-0.417984118799511
ERBIN_PDZ1 binding CRIPT,2,EIRVRVEKDPELGFSISGGVGGRGNPFRPDDDGIFVTRVQPEGPASCLLQPGDKIIQANGYSFINIEHGQAVSLLKQFQNTVELIIVREV*,2,2,FALSE,FALSE,37.3333333333333,32,42,38,40,102,58,-0.0571965020358414,0.254426148996927,0.107765394295591,0.230783234224594,0.00145969738312206,0.267625709396944,0.0240767019645276,0.144059404652564,0.124589736262385,0.0301366462968403,0.142088947456501,0.0262506241121611,0.13306545451032,0.0324649586802515,0.134011003563265,0.0169426605187827,missense,"K47C,T77Q",0.104436972327069,0.140729331515037
ERBIN_PDZ1 binding CRIPT,2,EIRVRVEKDPELGFSISGGVGGRGNPFRPDDDGIFVTRVQPEGPASCLLQPGDKIIQANGYSFINIEHGQAVSLLKHFQNTVELIIVREV*,2,2,FALSE,FALSE,16.6666666666667,12,22,16,25,17,47,0.0792786079949375,0.407732906050292,-0.209210393893306,0.335498461817816,0.172437160920478,0.407821086467671,-0.0164978717930073,0.218676722135646,0.140755142748845,0.0482957527033468,0.10603428214964,0.0381615416777497,0.153806273101712,0.0494716847306725,0.129239074715397,0.0257183172139292,missense,"K47C,T77H",0.0544045902333936,0.0829480055901056
ERBIN_PDZ1 binding CRIPT,2,EIRVRVEKDPELGFSISGGVGGRGNPFRPDDDGIFVTRVQPEGPASCLLQPGDKIIQANGYSFINIEHGQAVSLLKLFQNTVELIIVREV*,2,2,FALSE,FALSE,150.666666666667,138,150,164,116,89,44,-0.183240471200782,0.127653712582535,-0.284696833488881,0.131940399866958,-0.463451172532902,0.145187468662312,-0.298254704961481,0.0775565825502169,0.109659893038529,0.0151205165025111,0.0974480165223005,0.0150076666260129,0.0766683609133183,0.0176123033232998,0.0961019783575869,0.00912134027149673,missense,"K47C,T77L",-0.293028894067134,-0.318295480199091
ERBIN_PDZ1 binding CRIPT,2,EIRVRVEKDPELGFSISGGVGGRGNPFRPDDDGIFVTRVQPEGPASCLLQPGDKIIQANGYSFINIEHGQAVSLLKEFQNTVELIIVREV*,2,2,FALSE,FALSE,77,56,93,82,151,101,58,0.148196409516031,0.187937912516766,-0.115000535993613,0.160425620043811,-0.199401791775531,0.186974987684356,-0.0624027258658218,0.102183511529624,0.148918420840289,0.0222611489330553,0.116750258011986,0.0182477408459928,0.108699484736028,0.0226814354386629,0.123840257744053,0.0120176850004269,missense,"K47C,T77E",-0.0022005441211963,0.0175759489280155
ERBIN_PDZ1 binding CRIPT,2,EIRVRVEKDPELGFSISGGVGGRGNPFRPDDDGIFVTRVQPEGPASCLLQPGDKIIQANGYSFINIEHGQAVSLLKDFQNTVELIIVREV*,2,2,FALSE,FALSE,33,34,32,33,96,46,24,0.160501935849984,0.24072301067295,-0.0373893394177699,0.268846656468635,-0.192135858223394,0.294067558001974,0.000718209160817666,0.153111735435096,0.150376004096117,0.0285135166206867,0.125578205826535,0.0305801786099476,0.109580895692678,0.0356725485800638,0.131263838150787,0.0180072947071723,missense,"K47C,T77D",0.0756336867011653,0.107465034177701
ERBIN_PDZ1 binding CRIPT,2,EIRVRVEKDPELGFSISGGVGGRGNPFRPDDDGIFVTRVQPEGPASCLLQPGDKIIQANGYSFINIEHGQAVSLLKAFQNTVELIIVREV*,2,2,FALSE,FALSE,28.3333333333333,34,29,22,30,45,33,-0.150252120652357,0.251334968729999,-0.0162246772232205,0.281485894052942,-0.00308221011867696,0.351742568464018,-0.0713925146235321,0.165444454641189,0.113567346169088,0.0297704975864525,0.127985597306235,0.0320178388282243,0.132514487864748,0.0426689497694433,0.122782979051108,0.0194577315966364,missense,"K47C,T77A",-0.0132858249858823,0.0047737956063412
ERBIN_PDZ1 binding CRIPT,2,EIRVRVEKDPELGFSISGGVGGRGNPFRPDDDGIFVTRVQPEGPASCLLQPGDKIIQANGYSFINIEHGQAVSLLKGFQNTVELIIVREV*,2,2,FALSE,FALSE,112,110,131,95,257,214,262,0.10976508366444,0.13459097250734,-0.00258285127533275,0.132531739423024,0.152246761209148,0.167675252503035,0.0766905740107082,0.0822817048575078,0.144366250088681,0.0159422313673051,0.129537297742208,0.0150749290181927,0.151357029739244,0.0203402362070447,0.140198860404732,0.00967705645924047,missense,"K47C,T77G",0.169314976107785,0.215655547796199
ERBIN_PDZ1 binding CRIPT,2,EIRVRVEKDPELGFSISGGVGGRGNPFRPDDDGIFVTRVQPEGPASCLLQPGDKIIQANGYSFINIEHGQAVSLLKVFQNTVELIIVREV*,2,2,FALSE,FALSE,89.6666666666667,92,78,99,56,90,39,-0.301095053320098,0.163160644446703,-0.112195684984497,0.175280629274772,-0.415825050887934,0.18404279409767,-0.273381841291847,0.100182756846521,0.0957000784919719,0.0193262942926287,0.117069298040081,0.0199374357877196,0.0824457582896339,0.0223257388807769,0.0990272471819369,0.0117823785484883,missense,"K47C,T77V",-0.26235824238464,-0.282874601819202
ERBIN_PDZ1 binding CRIPT,2,EIRVRVEKDPELGFSISGGVGGRGNPFRPDDDGIFVTRVQPEGPASCLLQPGDKIIQANGYSFINIEHGQAVSLLK*FQNTVELIIVREV*,2,2,FALSE,TRUE,26.3333333333333,24,27,28,0,1,0,,,-1.05013934121769,0.596985421599863,,,-1.05013934121769,0.596985421599863,,,0.0103821444394763,0.0679045856841016,,,0.00767369301168679,0.0702107672680074,stop,"K47C,T77*",-1.22017552624954,-1.38903725767496
ERBIN_PDZ1 binding CRIPT,2,EIRVRVEKDPELGFSISGGVGGRGNPFRPDDDGIFVTRVQPEGPASCLLQPGDKIIQANGYSFINIEHGQAVSLLKYFQNTVELIIVREV*,2,2,FALSE,FALSE,36,36,24,48,28,23,9,-0.183955423197336,0.246240270991425,-0.149623202476858,0.316703664006901,-0.546134812389691,0.273277407297048,-0.297057641980443,0.158405893087274,0.1095752073428,0.0291670332635358,0.1128120750384,0.0360237123234811,0.0666382298114441,0.033150551029408,0.0962427635548897,0.018629934485881,missense,"K47C,T77Y",-0.291552799387363,-0.316590770084985
ERBIN_PDZ1 binding CRIPT,2,EIRVRVEKDPELGFSISGGVGGRGNPFRPDDDGIFVTRVQPEGPASCLLQPGDKIIQANGYSFINIEHGQAVSLLKWFQNTVELIIVREV*,2,2,FALSE,FALSE,105.333333333333,116,98,102,58,34,32,-0.301998001089057,0.142632263678953,-0.430867915518342,0.173209860706938,-0.411708990888408,0.177007180748206,-0.370152263756583,0.0934935368711533,0.0955931247938362,0.0168947181646105,0.0808216695378005,0.0197018945557921,0.0829450665142105,0.0214722674516109,0.087646189346571,0.0109956670980873,missense,"K47C,T77W",-0.381685552661633,-0.420683155366604
ERBIN_PDZ1 binding CRIPT,2,EIRVRVEKDPELGFSISGGVGGRGNPFRPDDDGIFVTRVQPEGPASCLLQPGDKIIQANGYSFINIEHGQAVSLLKCFQNTVELIIVREV*,2,2,FALSE,FALSE,51.3333333333333,44,54,56,106,77,32,0.118092524082407,0.212447266069781,-0.039627045743939,0.20731850295282,-0.255116076661103,0.228563953401475,-0.0493906222763377,0.12445252793961,0.145352631116825,0.025164269236937,0.125323676125367,0.0235816094301467,0.10194093391972,0.0277264815839047,0.125370596247697,0.0146367183501172,missense,"K47C,T77C",0.0138446407899738,0.0361061891460864
ERBIN_PDZ1 binding CRIPT,2,EIRVRVEKDPELGFSISGGVGGRGNPFRPDDDGIFVTRVQPEGPASCLLQPGDKIIQANGYSFINIEHGQAVSLLKFFQNTVELIIVREV*,2,2,FALSE,FALSE,12.6666666666667,10,17,11,16,7,11,0.0087560554132837,0.450292659486667,-0.383450561347414,0.405124705413905,-0.108970679534538,0.502900176988683,-0.181858129688949,0.258382136721466,0.132401782720866,0.0533369335758689,0.0862151945263744,0.0460812346100533,0.119669440981743,0.0610054747842367,0.109791245400913,0.0303880252535223,missense,"K47C,T77F",-0.149500635132581,-0.15253776965459
ERBIN_PDZ1 binding CRIPT,2,EIRVRVEKDPELGFSISGGVGGRGNPFRPDDDGIFVTRVQPEGPASFLLQPGDKIIQANGYSFINIEHGQAVSLLKKFQNTVELIIVREV*,2,2,FALSE,FALSE,158.333333333333,132,175,168,146,151,83,-0.0898812530295079,0.126522750952007,-0.178672690140669,0.119136516012623,-0.293115833027901,0.133393812865487,-0.183351676650101,0.072715738342839,0.120718244342707,0.0149865546799198,0.109507817760458,0.0135512785856718,0.0973312851565734,0.0161816464966601,0.109615591064476,0.0085520141644805,missense,"K47F,T77K",-0.151342323296251,-0.154664695848866
ERBIN_PDZ1 binding CRIPT,2,EIRVRVEKDPELGFSISGGVGGRGNPFRPDDDGIFVTRVQPEGPASFLLQPGDKIIQANGYSFINIEHGQAVSLLKNFQNTVELIIVREV*,2,2,FALSE,FALSE,77.6666666666667,78,77,78,183,83,67,0.111020076581646,0.159908173563372,-0.117072636580233,0.176204077782998,-0.148670183130201,0.190149454266925,-0.035775672020109,0.100517489160658,0.144514903353293,0.0189410407918067,0.116514565268513,0.0200424741790821,0.114853600430535,0.0230665214853927,0.126971834852894,0.011821746030096,missense,"K47F,T77N",0.03063319407156,0.0554949295653444
ERBIN_PDZ1 binding CRIPT,2,EIRVRVEKDPELGFSISGGVGGRGNPFRPDDDGIFVTRVQPEGPASFLLQPGDKIIQANGYSFINIEHGQAVSLLKTFQNTVELIIVREV*,1,1,FALSE,FALSE,110,124,117,89,176,194,140,-0.023250721783423,0.12908342573162,0.00213220799726742,0.140580614965083,0.0093332549250635,0.174954043809243,-0.00685752927164566,0.083541008655613,0.128610596448222,0.0152898652885922,0.13007361594161,0.015990454823566,0.134020574707261,0.0212232069034352,0.130372864286568,0.0098251617272913,missense,K47F,0.0662920669429451,0.0966765977025817
ERBIN_PDZ1 binding CRIPT,2,EIRVRVEKDPELGFSISGGVGGRGNPFRPDDDGIFVTRVQPEGPASFLLQPGDKIIQANGYSFINIEHGQAVSLLKRFQNTVELIIVREV*,2,2,FALSE,FALSE,301,356,291,256,253,395,153,-0.209594416617685,0.0792087561922639,-0.0538199548919792,0.0898702663939271,-0.258625570575291,0.107350988505435,-0.16896358922508,0.0519893227988361,0.106538281778497,0.00938223637149714,0.123709292288712,0.0102223655452843,0.101515206603874,0.0130224611602763,0.111307757440872,0.00611440432442753,missense,"K47F,T77R",-0.133600416949985,-0.134174948404825
ERBIN_PDZ1 binding CRIPT,2,EIRVRVEKDPELGFSISGGVGGRGNPFRPDDDGIFVTRVQPEGPASFLLQPGDKIIQANGYSFINIEHGQAVSLLKSFQNTVELIIVREV*,2,2,FALSE,FALSE,321.333333333333,296,382,286,502,656,301,0.0190661388155742,0.0830499841156858,0.00308408135471445,0.0780019570563428,-0.101927945331775,0.0988297577906493,-0.0174010533398217,0.049282986504349,0.133623006789267,0.0098372278404562,0.13018188754025,0.00887239517887292,0.120523776222569,0.0119887734638148,0.129132852574806,0.00579611523252311,missense,"K47F,T77S",0.0532908798461888,0.0816618053298706
ERBIN_PDZ1 binding CRIPT,2,EIRVRVEKDPELGFSISGGVGGRGNPFRPDDDGIFVTRVQPEGPASFLLQPGDKIIQANGYSFINIEHGQAVSLLKMFQNTVELIIVREV*,2,2,FALSE,FALSE,153,192,155,112,109,136,81,-0.268068033671321,0.109903954045262,-0.174040145104761,0.126302715953106,-0.193597267178334,0.159925908719044,-0.220358295038796,0.0736061724228693,0.0996121119575493,0.0130180667464579,0.110034750311815,0.014366403746658,0.109403616082867,0.019400184048703,0.105263285334629,0.00865673709019778,missense,"K47F,T77M",-0.196975070599584,-0.207364977835185
ERBIN_PDZ1 binding CRIPT,2,EIRVRVEKDPELGFSISGGVGGRGNPFRPDDDGIFVTRVQPEGPASFLLQPGDKIIQANGYSFINIEHGQAVSLLKIFQNTVELIIVREV*,2,2,FALSE,FALSE,71,88,59,66,23,60,16,-0.475307197863183,0.177449587745886,-0.133190326703272,0.201722947079632,-0.479041861729593,0.225772156129265,-0.365575882514404,0.11474505903366,0.0750647397054213,0.0210188122663544,0.114681245675789,0.0229451384385724,0.0747770961252389,0.0273878161272482,0.0881844122691061,0.0134950341222335,missense,"K47F,T77I",-0.376042431028777,-0.414166035120528
ERBIN_PDZ1 binding CRIPT,2,EIRVRVEKDPELGFSISGGVGGRGNPFRPDDDGIFVTRVQPEGPASFLLQPGDKIIQANGYSFINIEHGQAVSLLKQFQNTVELIIVREV*,2,2,FALSE,FALSE,116.333333333333,120,122,107,163,148,122,-0.0349910457885827,0.131423300612558,-0.0843667171451177,0.13953157291861,-0.0747094272908278,0.160920196907431,-0.0625132612752267,0.0822335405176197,0.12721996111711,0.0155670222629978,0.120234726311487,0.015871130694444,0.1238255818134,0.0195207984882685,0.123827257801971,0.00967139190674699,missense,"K47F,T77Q",-0.00233684499452833,0.0174185379702261
ERBIN_PDZ1 binding CRIPT,2,EIRVRVEKDPELGFSISGGVGGRGNPFRPDDDGIFVTRVQPEGPASFLLQPGDKIIQANGYSFINIEHGQAVSLLKHFQNTVELIIVREV*,2,2,FALSE,FALSE,105.333333333333,92,119,105,61,125,58,-0.226595152662043,0.156161352881127,-0.124226587920003,0.142304768939211,-0.263969571933507,0.167402707068783,-0.197077025758259,0.0890617163587609,0.104524553350917,0.018497231811937,0.115700833334441,0.0161865701004768,0.100866940098864,0.0203071744497068,0.108001368577564,0.0104744457963422,missense,"K47F,T77H",-0.168267009062566,-0.174210652757524
ERBIN_PDZ1 binding CRIPT,2,EIRVRVEKDPELGFSISGGVGGRGNPFRPDDDGIFVTRVQPEGPASFLLQPGDKIIQANGYSFINIEHGQAVSLLKPFQNTVELIIVREV*,2,2,FALSE,FALSE,75,56,95,74,9,3,3,-0.605836483756948,0.245740986450835,-1.09144041311596,0.339994248795156,-0.942832140395252,0.313645181184333,-0.821424479409043,0.168131163352378,0.0596036130253683,0.0291078932668784,0.00568432088451383,0.0386729185740266,0.0185159384542829,0.0380474576615008,0.0345725842612368,0.0197737123110945,missense,"K47F,T77P",-0.938147933676556,-1.06332963464449
ERBIN_PDZ1 binding CRIPT,2,EIRVRVEKDPELGFSISGGVGGRGNPFRPDDDGIFVTRVQPEGPASFLLQPGDKIIQANGYSFINIEHGQAVSLLKLFQNTVELIIVREV*,2,2,FALSE,FALSE,339.333333333333,304,353,361,189,166,74,-0.245073852854023,0.0864961603305024,-0.374368793631666,0.0904605148230641,-0.538911954479532,0.101615060564726,-0.370551701678069,0.0532464311405156,0.102335760831333,0.0102454256380174,0.0872482074806345,0.0102895038263563,0.0675144153772293,0.012326651090281,0.0875992119130715,0.00626225138737891,missense,"K47F,T77L",-0.382178098333952,-0.421251985808694
ERBIN_PDZ1 binding CRIPT,2,EIRVRVEKDPELGFSISGGVGGRGNPFRPDDDGIFVTRVQPEGPASFLLQPGDKIIQANGYSFINIEHGQAVSLLKEFQNTVELIIVREV*,2,2,FALSE,FALSE,165.333333333333,138,228,130,106,131,86,-0.187295038536273,0.126398442158082,-0.291232366810912,0.108035240444309,-0.216875785216484,0.149111209500618,-0.240261644676527,0.0719358403622068,0.109179631626099,0.0149718303673093,0.0967046270417537,0.0122885550906638,0.10657976134952,0.0180882818250464,0.102922475327035,0.00846029126199451,missense,"K47F,T77E",-0.221517829815485,-0.235708884521378
ERBIN_PDZ1 binding CRIPT,2,EIRVRVEKDPELGFSISGGVGGRGNPFRPDDDGIFVTRVQPEGPASFLLQPGDKIIQANGYSFINIEHGQAVSLLKDFQNTVELIIVREV*,2,2,FALSE,FALSE,221.333333333333,218,252,194,137,203,119,-0.240915082906909,0.102380134541132,-0.197693737819854,0.100188147966379,-0.23660525201248,0.122683215459866,-0.223351786174272,0.0618428811723875,0.102828364989436,0.0121268742016226,0.107344253433425,0.011395981261791,0.104186432525624,0.0148823725853538,0.104911224292889,0.00727326996619331,missense,"K47F,T77D",-0.200666335310808,-0.211627940349244
ERBIN_PDZ1 binding CRIPT,2,EIRVRVEKDPELGFSISGGVGGRGNPFRPDDDGIFVTRVQPEGPASFLLQPGDKIIQANGYSFINIEHGQAVSLLKAFQNTVELIIVREV*,2,2,FALSE,FALSE,109.666666666667,116,114,99,142,144,87,-0.0627820521303326,0.134238709923942,-0.0731773467601381,0.14399647907782,-0.142714723604888,0.168711744929951,-0.0866169981682038,0.0848634758257247,0.123928130730742,0.0159005060457479,0.121507470222087,0.01637899502729,0.115576041289625,0.0204659703298539,0.120992445091224,0.00998069556671314,missense,"K47F,T77A",-0.0320590888145488,-0.0169070444929358
ERBIN_PDZ1 binding CRIPT,2,EIRVRVEKDPELGFSISGGVGGRGNPFRPDDDGIFVTRVQPEGPASFLLQPGDKIIQANGYSFINIEHGQAVSLLKGFQNTVELIIVREV*,2,2,FALSE,FALSE,478.333333333333,514,483,438,885,953,615,0.0268547424719103,0.0633672387378214,0.0479457775821368,0.069378296123848,-0.0210056648165363,0.079303182244432,0.0216121622334197,0.0402975503130371,0.134545562880544,0.0075058167887933,0.13528471716588,0.0078914899481691,0.130340241535856,0.00962005683452223,0.133721151886452,0.00473934843989516,missense,"K47F,T77G",0.101397955965525,0.137219636642848
ERBIN_PDZ1 binding CRIPT,2,EIRVRVEKDPELGFSISGGVGGRGNPFRPDDDGIFVTRVQPEGPASFLLQPGDKIIQANGYSFINIEHGQAVSLLKVFQNTVELIIVREV*,2,2,FALSE,FALSE,344.666666666667,388,324,322,96,119,65,-0.490632168425386,0.0856872178212804,-0.418074997996858,0.0952689517401475,-0.528928926752099,0.105017264794244,-0.477216426629702,0.0544695242816815,0.0732495048360362,0.0101496068144766,0.0822768102038142,0.0108364433408383,0.0687254297577432,0.0127393633815701,0.0750544965677363,0.00640609796180841,missense,"K47F,T77V",-0.513706042572821,-0.573150790068565
ERBIN_PDZ1 binding CRIPT,2,EIRVRVEKDPELGFSISGGVGGRGNPFRPDDDGIFVTRVQPEGPASFLLQPGDKIIQANGYSFINIEHGQAVSLLK*FQNTVELIIVREV*,2,2,FALSE,TRUE,175.333333333333,168,179,179,3,3,2,-1.19224891258121,0.295536467836241,-1.26962639877732,0.323622258150952,-1.28265502303094,0.326697622086456,-1.24447242278635,0.181468094953157,-0.00985663711488421,0.0350061423879269,-0.0145835869960875,0.0368106733645216,-0.0227070661226367,0.0396308143409421,-0.0151815966969399,0.0213422534627061,stop,"K47F,T77*",-1.4598070513664,-1.66578257091513
ERBIN_PDZ1 binding CRIPT,2,EIRVRVEKDPELGFSISGGVGGRGNPFRPDDDGIFVTRVQPEGPASFLLQPGDKIIQANGYSFINIEHGQAVSLLKYFQNTVELIIVREV*,2,2,FALSE,FALSE,86,92,93,73,79,53,30,-0.157513039585336,0.15341211574627,-0.293490876372865,0.168013942952264,-0.341204221966689,0.20451848173325,-0.247951470504686,0.0991013084424371,0.112707294061488,0.0181715860894121,0.0964477310598435,0.0191108807225995,0.0914978113718032,0.024809589757947,0.102018083775721,0.0116551906483081,missense,"K47F,T77Y",-0.231000130390406,-0.246659790257024
ERBIN_PDZ1 binding CRIPT,2,EIRVRVEKDPELGFSISGGVGGRGNPFRPDDDGIFVTRVQPEGPASFLLQPGDKIIQANGYSFINIEHGQAVSLLKWFQNTVELIIVREV*,2,2,FALSE,FALSE,178.666666666667,212,175,149,70,50,23,-0.412856785833174,0.110986990886772,-0.484610837168339,0.133834601141094,-0.596922732700886,0.159857867896017,-0.47649186980221,0.0753472983185117,0.0824619588429207,0.0131463519024756,0.074708637801923,0.0152231240694757,0.0604772830994326,0.0193919301985288,0.0751397108609952,0.00886150889972647,missense,"K47F,T77W",-0.512812593777566,-0.572118965200839
ERBIN_PDZ1 binding CRIPT,2,EIRVRVEKDPELGFSISGGVGGRGNPFRPDDDGIFVTRVQPEGPASFLLQPGDKIIQANGYSFINIEHGQAVSLLKCFQNTVELIIVREV*,2,2,FALSE,FALSE,284.666666666667,300,267,287,161,188,148,-0.283090929307809,0.0887258117626404,-0.234946846860811,0.0983691372203796,-0.281924527093051,0.102033889504566,-0.267505688901516,0.0553488533578878,0.09783265770752,0.0105095267016875,0.10310686866096,0.0111890764252692,0.0986888725332558,0.0123774581082489,0.0997183346909137,0.0065095148408271,missense,"K47F,T77C",-0.255112376947074,-0.27450650709862
ERBIN_PDZ1 binding CRIPT,2,EIRVRVEKDPELGFSISGGVGGRGNPFRPDDDGIFVTRVQPEGPASFLLQPGDKIIQANGYSFINIEHGQAVSLLKFFQNTVELIIVREV*,2,2,FALSE,FALSE,95,116,90,79,54,44,21,-0.321089388675002,0.143648760515903,-0.335928188336028,0.173371518285103,-0.454979057202263,0.204347877311218,-0.356101288255521,0.097276324308189,0.0933317597680249,0.0170151216913619,0.0916206649672028,0.0197202824267029,0.0776960905539545,0.0247888941920224,0.0892987083781912,0.0114405563680033,missense,"K47F,T77F",-0.364359337991849,-0.400673481331782
ERBIN_PDZ1 binding CRIPT,2,EIRVRVEKDPELGFSISGGVGGRGNPFRPDDDGIFVTRVQPEGPASKLLQPGDKIIQANGYSFINIEHGQAVSLLKTFQNTVELIIVREV*,0,2,FALSE,FALSE,131,144,121,128,115,265,77,-0.176893362292378,0.123449048554669,0.0791539769238771,0.137050530562197,-0.241695171899793,0.150985408960979,-0.110588857242949,0.0783923230819374,0.11041170481941,0.0146224762141821,0.138834518835356,0.0155889225413113,0.103568987963964,0.018315635946503,0.118173142378658,0.00921963075204451,synonymous,"",-0.0616187145025617,-0.0510448227602223
ERBIN_PDZ1 binding CRIPT,2,EIRVRVEKDPELGFSISGGVGGRGNPFRPDDDGIFVTRVQPEGPASKLLQPGDKIIQANGYSFINIEHGQAVSLLKTFQNTVELIIVREV*,0,2,FALSE,FALSE,62,64,67,55,61,130,54,-0.129639234873707,0.182600450669576,0.0456338681092215,0.184193808706031,-0.113762613957059,0.22525359632447,-0.0604374282637462,0.112384565629189,0.116008931872119,0.0216289293265179,0.13502174716826,0.0209512725323183,0.119088144239453,0.0273249110249176,0.124071394129565,0.0132174192139584,synonymous,"",0.000222858306699107,0.0203746844603618
ERBIN_PDZ1 binding CRIPT,2,EIRVRVEKDPELGFSISGGVGGRGNPFRPDDDGIFVTRVQPEGPAWKLLQPGDKIIQANGYSFINIEHGQAVSLLKKFQNTVELIIVREV*,2,2,FALSE,FALSE,36,32,41,35,75,69,85,0.110746200854625,0.249147237564955,0.00624278819103576,0.236198059755878,0.122751299367244,0.276534521078225,0.0743176867076375,0.145693018311039,0.144482462914497,0.0295113619568269,0.130541177183275,0.0268665377860129,0.147779014188683,0.0335456627866494,0.13991978786433,0.0171347879380314,missense,"S46W,T77K",0.166388976073332,0.212276373058316
ERBIN_PDZ1 binding CRIPT,2,EIRVRVEKDPELGFSISGGVGGRGNPFRPDDDGIFVTRVQPEGPAWKLLQPGDKIIQANGYSFINIEHGQAVSLLKNFQNTVELIIVREV*,2,2,FALSE,FALSE,38.3333333333333,34,50,31,42,53,136,-0.0603582637689787,0.246980181247884,-0.121713588640255,0.218498582638677,0.277187967439816,0.291943267590371,-0.0058426442969891,0.142751469315228,0.12421522721368,0.0292546752522945,0.115986676453455,0.0248532965627216,0.166513313142956,0.0354148565945182,0.130492223738543,0.0167888357514623,missense,"S46W,T77N",0.0675435184834241,0.0981218722690473
ERBIN_PDZ1 binding CRIPT,2,EIRVRVEKDPELGFSISGGVGGRGNPFRPDDDGIFVTRVQPEGPAWKLLQPGDKIIQANGYSFINIEHGQAVSLLKTFQNTVELIIVREV*,1,1,FALSE,FALSE,72,72,71,73,137,156,125,0.0550588658587609,0.167334722642391,0.0800499459037837,0.178316268595745,0.0314916365799469,0.192772077368959,0.0566722277696117,0.103102198019342,0.137886326768113,0.0198207117048906,0.138936431545725,0.0202827270174863,0.136708548693273,0.0233846648761501,0.137844525779177,0.0121257306594799,missense,S46W,0.144630414934002,0.187147877067554
ERBIN_PDZ1 binding CRIPT,2,EIRVRVEKDPELGFSISGGVGGRGNPFRPDDDGIFVTRVQPEGPAWKLLQPGDKIIQANGYSFINIEHGQAVSLLKRFQNTVELIIVREV*,2,2,FALSE,FALSE,145.666666666667,136,139,162,203,409,152,-0.0156999861552808,0.122882010302803,0.137778603649998,0.12688126585348,-0.128366953045569,0.131592366274753,0.000567401003908717,0.0733058926720645,0.129504977194082,0.0145553108253231,0.145502824031241,0.0144322113691912,0.11731653094367,0.0159631178311419,0.131246101777295,0.0086214215348488,missense,"S46W,T77R",0.0754477256267643,0.107250271717876
ERBIN_PDZ1 binding CRIPT,2,EIRVRVEKDPELGFSISGGVGGRGNPFRPDDDGIFVTRVQPEGPAWKLLQPGDKIIQANGYSFINIEHGQAVSLLKSFQNTVELIIVREV*,2,2,FALSE,FALSE,116,132,114,102,189,356,200,-0.0232196135716696,0.124739844455646,0.177101492999244,0.139295493786148,0.023567439686541,0.163459759083127,0.0555839258878257,0.0807841279094848,0.12861428119988,0.0147753703237794,0.149975637625259,0.0158442776841385,0.13574728557211,0.0198288659803107,0.137716531849385,0.00950092816069376,missense,"S46W,T77S",0.143288433231171,0.185598051156579
ERBIN_PDZ1 binding CRIPT,2,EIRVRVEKDPELGFSISGGVGGRGNPFRPDDDGIFVTRVQPEGPAWKLLQPGDKIIQANGYSFINIEHGQAVSLLKMFQNTVELIIVREV*,2,2,FALSE,FALSE,144.333333333333,142,152,139,181,233,180,-0.0519797107967376,0.121249335286059,-0.0196040866324971,0.123976828663843,-0.0414670645887119,0.140791831821972,-0.0376129528843663,0.0738153955989438,0.125207662497551,0.0143619213105611,0.127601203672,0.0141018438311041,0.127858123881163,0.0170790803802702,0.126755754368348,0.00868134358675691,missense,"S46W,T77M",0.0283676486892909,0.0528784997522382
ERBIN_PDZ1 binding CRIPT,2,EIRVRVEKDPELGFSISGGVGGRGNPFRPDDDGIFVTRVQPEGPAWKLLQPGDKIIQANGYSFINIEHGQAVSLLKIFQNTVELIIVREV*,2,2,FALSE,FALSE,28.6666666666667,24,31,31,11,19,31,-0.325244460734216,0.315229387672221,-0.273350885923617,0.288083378218472,-0.108970679534538,0.299697722874071,-0.234011056899471,0.173431569234702,0.0928395936228386,0.0373387585989128,0.0987385704298785,0.0327682749571621,0.119669440981743,0.036355528815212,0.103657599750219,0.020397086936948,missense,"S46W,T77I",-0.213810249254305,-0.226807564898731
ERBIN_PDZ1 binding CRIPT,2,EIRVRVEKDPELGFSISGGVGGRGNPFRPDDDGIFVTRVQPEGPAWKLLQPGDKIIQANGYSFINIEHGQAVSLLKQFQNTVELIIVREV*,2,2,FALSE,FALSE,19.6666666666667,10,28,21,24,47,62,0.11708244443572,0.444990427340626,0.00552549635389017,0.28560488156259,0.173756785248043,0.355994183767919,0.0805580176340614,0.199204186371318,0.145232987702955,0.0527088869092863,0.130459588247845,0.0324863563667783,0.15396635319777,0.0431847018452678,0.140653705991135,0.023428174729372,missense,"S46W,T77Q",0.174083908943547,0.221163086133697
ERBIN_PDZ1 binding CRIPT,2,EIRVRVEKDPELGFSISGGVGGRGNPFRPDDDGIFVTRVQPEGPAWKLLQPGDKIIQANGYSFINIEHGQAVSLLKHFQNTVELIIVREV*,2,2,FALSE,FALSE,19.6666666666667,26,17,16,25,15,21,-0.127291247082828,0.285889794545222,-0.172488087578994,0.378086422142031,-0.0379543470824504,0.413727769344439,-0.119085336309542,0.199710344206443,0.116287049816529,0.0338634989054909,0.11021129034015,0.0430057433890691,0.128284242242337,0.0501882086250462,0.11717388126983,0.0234877033688948,missense,"S46W,T77H",-0.0720956967045436,-0.0631444649917071
ERBIN_PDZ1 binding CRIPT,2,EIRVRVEKDPELGFSISGGVGGRGNPFRPDDDGIFVTRVQPEGPAWKLLQPGDKIIQANGYSFINIEHGQAVSLLKPFQNTVELIIVREV*,2,2,FALSE,FALSE,36.3333333333333,24,32,53,1,1,0,-0.965879945667048,0.553634654845909,-1.09716786438344,0.5866687702889,,,-1.02772373792379,0.40265087284628,0.0169566504161687,0.0655777396959538,0.00503284734550898,0.0667311099046749,,,0.0103099662758181,0.0473553050054525,missense,"S46W,T77P",-1.19253491477787,-1.35711570780315
ERBIN_PDZ1 binding CRIPT,2,EIRVRVEKDPELGFSISGGVGGRGNPFRPDDDGIFVTRVQPEGPAWKLLQPGDKIIQANGYSFINIEHGQAVSLLKLFQNTVELIIVREV*,2,2,FALSE,FALSE,112,98,114,124,95,95,79,-0.147359625926851,0.149523341537964,-0.196792734298836,0.147461938056096,-0.271979928478592,0.155706059521961,-0.203538326227178,0.0870512030698868,0.113909960679435,0.0177109627874991,0.107446738801712,0.0167731764387798,0.0998952251809054,0.0188882854342952,0.107241462477586,0.0102379916460279,missense,"S46W,T77L",-0.176234418795933,-0.183412043523193
ERBIN_PDZ1 binding CRIPT,2,EIRVRVEKDPELGFSISGGVGGRGNPFRPDDDGIFVTRVQPEGPAWKLLQPGDKIIQANGYSFINIEHGQAVSLLKEFQNTVELIIVREV*,2,2,FALSE,FALSE,123,112,157,100,83,117,151,-0.196871240109553,0.140501031364539,-0.219242490420233,0.12692847270676,-0.00134696719794594,0.165239053890423,-0.158221307120273,0.0818266109665322,0.10804533548233,0.0166422747947402,0.104893173282394,0.0144375809505871,0.132724985540209,0.0200447074722548,0.112571144856207,0.00962353339132577,missense,"S46W,T77E",-0.120354141929635,-0.118877109241199
ERBIN_PDZ1 binding CRIPT,2,EIRVRVEKDPELGFSISGGVGGRGNPFRPDDDGIFVTRVQPEGPAWKLLQPGDKIIQANGYSFINIEHGQAVSLLKDFQNTVELIIVREV*,2,2,FALSE,FALSE,43.6666666666667,42,38,51,25,51,33,-0.255416747941656,0.232673257271302,-0.0563962838107224,0.247536594580306,-0.222655342783691,0.237934182692444,-0.182465283307639,0.138071462119154,0.101110650235703,0.0275600274765926,0.123416245689107,0.0281562485254379,0.105878658686281,0.0288631590258488,0.109719838763706,0.016238425499943,missense,"S46W,T77D",-0.150249314392193,-0.153402403287901
ERBIN_PDZ1 binding CRIPT,2,EIRVRVEKDPELGFSISGGVGGRGNPFRPDDDGIFVTRVQPEGPAWKLLQPGDKIIQANGYSFINIEHGQAVSLLKAFQNTVELIIVREV*,2,2,FALSE,FALSE,60,42,71,67,182,159,103,0.27494222435908,0.215115231311853,0.0853225389410454,0.178221981843193,0.00333465076119216,0.201645843058979,0.112113890815436,0.11345571237127,0.163931397323205,0.0254802883456236,0.139536166870445,0.0202720022951801,0.133292900087517,0.024461117647126,0.144364955860418,0.0133433955475456,missense,"S46W,T77A",0.212995359098138,0.266101086075107
ERBIN_PDZ1 binding CRIPT,2,EIRVRVEKDPELGFSISGGVGGRGNPFRPDDDGIFVTRVQPEGPAWKLLQPGDKIIQANGYSFINIEHGQAVSLLKGFQNTVELIIVREV*,2,2,FALSE,FALSE,175.666666666667,140,205,182,404,521,489,0.162857237772556,0.118870783339455,0.119241738738714,0.104784354023324,0.143315679442896,0.121329768199663,0.139792196973723,0.0659699893851425,0.150654988395658,0.0140801830576493,0.143394333461556,0.0119187804068341,0.15027362410843,0.0147181895198427,0.147620169541925,0.00775865440563083,missense,"S46W,T77G",0.247125393283894,0.305517131176135
ERBIN_PDZ1 binding CRIPT,2,EIRVRVEKDPELGFSISGGVGGRGNPFRPDDDGIFVTRVQPEGPAWKLLQPGDKIIQANGYSFINIEHGQAVSLLKVFQNTVELIIVREV*,2,2,FALSE,FALSE,134.666666666667,162,99,143,99,104,103,-0.273446961082242,0.120984608429512,-0.12707819512152,0.155560879029783,-0.195059391484681,0.141463865668199,-0.21101118717092,0.0791528779822352,0.0989749807763466,0.0143305645507607,0.115376474985733,0.0176943969768365,0.109226249695692,0.0171606030078931,0.106362587916225,0.00930907873714981,missense,"S46W,T77V",-0.18544918063926,-0.194053974510868
ERBIN_PDZ1 binding CRIPT,2,EIRVRVEKDPELGFSISGGVGGRGNPFRPDDDGIFVTRVQPEGPAWKLLQPGDKIIQANGYSFINIEHGQAVSLLK*FQNTVELIIVREV*,2,2,FALSE,TRUE,52,44,43,69,5,0,0,-0.697831986968674,0.297582668577701,,,,,-0.697831986968674,0.297582668577701,0.0487067930557153,0.0352485138117794,,,,,0.0491081548276818,0.0349983546172852,stop,"S46W,T77*",-0.785746411416869,-0.887324382432929
ERBIN_PDZ1 binding CRIPT,2,EIRVRVEKDPELGFSISGGVGGRGNPFRPDDDGIFVTRVQPEGPAWKLLQPGDKIIQANGYSFINIEHGQAVSLLKYFQNTVELIIVREV*,2,2,FALSE,FALSE,26.3333333333333,30,30,19,39,23,37,-0.0467180708568844,0.262302404725431,-0.211389954485608,0.287605407275162,0.0650823591921672,0.376502716662648,-0.0824116830421685,0.17231588951305,0.125830901038219,0.0310695847309171,0.105786366281616,0.032713907768785,0.140783349369572,0.0456725370929361,0.12148702735558,0.0202658731309683,missense,"S46W,T77Y",-0.0268735276681169,-0.0109183510474658
ERBIN_PDZ1 binding CRIPT,2,EIRVRVEKDPELGFSISGGVGGRGNPFRPDDDGIFVTRVQPEGPAWKLLQPGDKIIQANGYSFINIEHGQAVSLLKWFQNTVELIIVREV*,2,2,FALSE,FALSE,67.3333333333333,68,63,71,31,24,32,-0.326676988285994,0.187687702800892,-0.404979644055923,0.213002273437121,-0.317095067934745,0.206024147045069,-0.346952254539162,0.116257092717313,0.0926699114722081,0.02223151172109,0.083766351742974,0.0242281144634282,0.0944224283348991,0.0249922379879867,0.0903747156871553,0.0136728626607928,missense,"S46W,T77W",-0.353077692658489,-0.387644550893174
ERBIN_PDZ1 binding CRIPT,2,EIRVRVEKDPELGFSISGGVGGRGNPFRPDDDGIFVTRVQPEGPAWKLLQPGDKIIQANGYSFINIEHGQAVSLLKCFQNTVELIIVREV*,2,2,FALSE,FALSE,74,82,81,59,89,108,60,-0.0949273665801096,0.160336536866298,-0.0582113904134954,0.170057100833175,-0.104581448505223,0.21724978480764,-0.0836766602790605,0.10277915030895,0.120120534791831,0.0189917802043935,0.123209784932489,0.0193432813547936,0.120201886852979,0.0263539900668231,0.121338254840934,0.0120877373906493,missense,"S46W,T77C",-0.0284333672078786,-0.0127197763057878
ERBIN_PDZ1 binding CRIPT,2,EIRVRVEKDPELGFSISGGVGGRGNPFRPDDDGIFVTRVQPEGPAWKLLQPGDKIIQANGYSFINIEHGQAVSLLKFFQNTVELIIVREV*,2,2,FALSE,FALSE,39,34,48,35,28,15,17,-0.168684652791415,0.252411926522555,-0.459805943860172,0.250570224449766,-0.297558398704342,0.291787936639592,-0.310503280653287,0.151849691132632,0.111384022231591,0.0298980626822527,0.0775300902898506,0.0285013111885304,0.096792369402011,0.0353960138125219,0.0946614374898429,0.017858867131563,missense,"S46W,T77F",-0.308132575076277,-0.335738397736408
ERBIN_PDZ1 binding CRIPT,2,EIRVRVEKDPELGFSISGGVGGRGNPFRPDDDGIFVTRVQPEGPACKLLQPGDKIIQANGYSFINIEHGQAVSLLKKFQNTVELIIVREV*,2,2,FALSE,FALSE,132,148,116,132,149,279,146,-0.11501371315698,0.120141784408969,0.10508549945905,0.139577574841722,-0.0826452199906707,0.145090503199255,-0.0386650871492743,0.0771256407596441,0.117741317386036,0.014230732479656,0.141784120668496,0.0158763632200914,0.122862912035986,0.0176005407024415,0.126632014070285,0.0090706577042694,missense,"S46C,T77K",0.027070265163581,0.0513801793203163
ERBIN_PDZ1 binding CRIPT,2,EIRVRVEKDPELGFSISGGVGGRGNPFRPDDDGIFVTRVQPEGPACKLLQPGDKIIQANGYSFINIEHGQAVSLLKNFQNTVELIIVREV*,2,2,FALSE,FALSE,36.6666666666667,32,38,40,123,120,92,0.242912092492284,0.24675646719008,0.180454461420116,0.241123792912547,0.108546118893843,0.258907978450651,0.179487057911262,0.143530971319384,0.160137444701918,0.02922817643738,0.150357023708057,0.0274268192553622,0.14605582175641,0.0314074340665112,0.152288636379109,0.0168805120836114,missense,"S46C,T77N",0.296073004205216,0.362045678119919
ERBIN_PDZ1 binding CRIPT,2,EIRVRVEKDPELGFSISGGVGGRGNPFRPDDDGIFVTRVQPEGPACKLLQPGDKIIQANGYSFINIEHGQAVSLLKTFQNTVELIIVREV*,1,1,FALSE,FALSE,139.666666666667,150,141,128,289,332,219,0.0583921826155356,0.116290858682786,0.0992044061406959,0.126876176562846,0.0312793634395698,0.14575791669073,0.0652675856109694,0.0738948185868318,0.138281156421001,0.013774592310955,0.141115170991162,0.0144316324837453,0.136682798406626,0.0176815028471928,0.138855415906724,0.00869068443280871,missense,S46C,0.155229324248997,0.199388330309055
ERBIN_PDZ1 binding CRIPT,2,EIRVRVEKDPELGFSISGGVGGRGNPFRPDDDGIFVTRVQPEGPACKLLQPGDKIIQANGYSFINIEHGQAVSLLKRFQNTVELIIVREV*,2,2,FALSE,FALSE,338.333333333333,324,355,336,496,613,415,-0.00476251910721345,0.0796305156808283,0.00656705021289528,0.0808319675143699,-0.0585296893614927,0.0907286340356941,-0.0158623555887029,0.0480994250100494,0.130800514532168,0.00943219356567436,0.130578060627076,0.00919429698866754,0.12578830252703,0.0110060478185064,0.129313817043603,0.00565691792951202,missense,"S46C,T77R",0.0551882433100837,0.0838530297352987
ERBIN_PDZ1 binding CRIPT,2,EIRVRVEKDPELGFSISGGVGGRGNPFRPDDDGIFVTRVQPEGPACKLLQPGDKIIQANGYSFINIEHGQAVSLLKSFQNTVELIIVREV*,2,2,FALSE,FALSE,256.333333333333,252,246,271,671,581,445,0.144530440932003,0.0887696251452293,0.089384983543318,0.0959665621339676,-0.00218536690483086,0.10055349697343,0.0832292831304774,0.0546858512990447,0.148484188749807,0.0105147163742874,0.139998252890641,0.0109157935947094,0.1326232815152,0.0121978756516077,0.140967870446905,0.00643153993295264,missense,"S46C,T77S",0.177377838210408,0.224967174457652
ERBIN_PDZ1 binding CRIPT,2,EIRVRVEKDPELGFSISGGVGGRGNPFRPDDDGIFVTRVQPEGPACKLLQPGDKIIQANGYSFINIEHGQAVSLLKMFQNTVELIIVREV*,2,2,FALSE,FALSE,69.6666666666667,74,47,88,92,99,63,-0.058644558417193,0.167652697303634,0.0683677947298554,0.219086035205006,-0.196248590445783,0.180412440996542,-0.0767943299838936,0.107128213047134,0.124418214729891,0.0198583756397299,0.137607635888976,0.0249201168261356,0.109081991151841,0.0218853504603654,0.122147677773441,0.0125992256459677,missense,"S46C,T77M",-0.0199467868908463,-0.00291880655846617
ERBIN_PDZ1 binding CRIPT,2,EIRVRVEKDPELGFSISGGVGGRGNPFRPDDDGIFVTRVQPEGPACKLLQPGDKIIQANGYSFINIEHGQAVSLLKIFQNTVELIIVREV*,2,2,FALSE,FALSE,70.6666666666667,74,69,69,37,36,55,-0.301998001089057,0.178294701468513,-0.31792702074647,0.19646148539289,-0.168193234599587,0.202727937235195,-0.267199024700907,0.110635571669864,0.0955931247938362,0.0211189155514916,0.0936682222152897,0.0223466692582472,0.112485311297573,0.0245923835961194,0.0997544011140446,0.0130117220505298,missense,"S46C,T77I",-0.254734230264597,-0.274069793598417
ERBIN_PDZ1 binding CRIPT,2,EIRVRVEKDPELGFSISGGVGGRGNPFRPDDDGIFVTRVQPEGPACKLLQPGDKIIQANGYSFINIEHGQAVSLLKQFQNTVELIIVREV*,2,2,FALSE,FALSE,65.6666666666667,50,79,68,67,132,196,-0.0386215194810849,0.203097139727518,0.00425524253716565,0.170619501231943,0.167487806870919,0.198097275136376,0.0413652921396277,0.10905887248618,0.126789933378246,0.0240567515878335,0.130315102208458,0.0194072520393115,0.153205880205697,0.0240306503678763,0.136044294724585,0.012826288277054,missense,"S46C,T77Q",0.125755479692558,0.1653496188324
ERBIN_PDZ1 binding CRIPT,2,EIRVRVEKDPELGFSISGGVGGRGNPFRPDDDGIFVTRVQPEGPACKLLQPGDKIIQANGYSFINIEHGQAVSLLKHFQNTVELIIVREV*,2,2,FALSE,FALSE,72.6666666666667,92,75,51,219,94,67,0.114895536604306,0.147280219072048,-0.0753386732517738,0.177163153653174,-0.0377106204210399,0.231904952848053,0.0227357859247331,0.101767829370594,0.144973949596774,0.0174452660868167,0.12126162840647,0.02015156503331,0.128313808071456,0.0281317692867503,0.133853299973546,0.011968797100875,missense,"S46C,T77H",0.102783492883035,0.138819763537901
ERBIN_PDZ1 binding CRIPT,2,EIRVRVEKDPELGFSISGGVGGRGNPFRPDDDGIFVTRVQPEGPACKLLQPGDKIIQANGYSFINIEHGQAVSLLKPFQNTVELIIVREV*,2,2,FALSE,FALSE,95.3333333333333,116,76,94,4,3,2,-1.01643892611268,0.270721165017416,-1.01896317680072,0.352582210555428,-0.798168678932116,0.43006622290706,-0.973634038211825,0.192111590498163,0.0109679652247055,0.0320667825511007,0.0139283022707359,0.0401047463825647,0.0360646758664161,0.0521701827074501,0.0166713935078198,0.0225940227046181,missense,"S46C,T77P",-1.1258370724421,-1.28008779897248
ERBIN_PDZ1 binding CRIPT,2,EIRVRVEKDPELGFSISGGVGGRGNPFRPDDDGIFVTRVQPEGPACKLLQPGDKIIQANGYSFINIEHGQAVSLLKLFQNTVELIIVREV*,2,2,FALSE,FALSE,294,284,335,263,186,261,159,-0.235131058044727,0.0894476114685851,-0.223646261152765,0.0873678181174678,-0.240557515008507,0.105254926185947,-0.232200345773307,0.0537402848975484,0.10351347975508,0.0105950235050663,0.104392262847699,0.00993772255860386,0.103706994077245,0.012768193449051,0.103870555398496,0.00632033295846072,missense,"S46C,T77L",-0.211577466934351,-0.224228972444205
ERBIN_PDZ1 binding CRIPT,2,EIRVRVEKDPELGFSISGGVGGRGNPFRPDDDGIFVTRVQPEGPACKLLQPGDKIIQANGYSFINIEHGQAVSLLKEFQNTVELIIVREV*,2,2,FALSE,FALSE,137.333333333333,124,130,158,235,218,133,0.0539873019068923,0.127818208873732,0.00525354339434445,0.133422856579007,-0.153953231320742,0.133931736584022,-0.0287817504481795,0.0759996227609834,0.137759400569963,0.0151400010034733,0.130428654740299,0.0151762898539578,0.114212727991194,0.0162469005835515,0.127794381906826,0.00893822802544796,missense,"S46C,T77E",0.0392573772487153,0.0654548139070998
ERBIN_PDZ1 binding CRIPT,2,EIRVRVEKDPELGFSISGGVGGRGNPFRPDDDGIFVTRVQPEGPACKLLQPGDKIIQANGYSFINIEHGQAVSLLKDFQNTVELIIVREV*,2,2,FALSE,FALSE,123.666666666667,142,116,113,169,231,146,-0.0703068313154451,0.121617386548415,0.0528267784966752,0.140317159002768,-0.0420583451751226,0.156072534694433,-0.0238125297298375,0.0791924581664807,0.123036824512189,0.0144055167930085,0.135839910530464,0.0159604878137871,0.127786397215405,0.0189327415568346,0.128378806227313,0.00931373371699344,missense,"S46C,T77D",0.0453849080312592,0.0725313678996385
ERBIN_PDZ1 binding CRIPT,2,EIRVRVEKDPELGFSISGGVGGRGNPFRPDDDGIFVTRVQPEGPACKLLQPGDKIIQANGYSFINIEHGQAVSLLKAFQNTVELIIVREV*,2,2,FALSE,FALSE,56.6666666666667,66,56,48,198,134,63,0.17669875830375,0.172819531670757,0.103664537585685,0.200124775590513,-0.0379543470824504,0.239032262890216,0.103226620461701,0.114743326401196,0.152294509372978,0.0204703845091414,0.141622492220308,0.0227633531404826,0.128284242242337,0.0289963641963408,0.143319734238788,0.0134948303493266,missense,"S46C,T77A",0.202036493362049,0.253444926876471
ERBIN_PDZ1 binding CRIPT,2,EIRVRVEKDPELGFSISGGVGGRGNPFRPDDDGIFVTRVQPEGPACKLLQPGDKIIQANGYSFINIEHGQAVSLLKGFQNTVELIIVREV*,2,2,FALSE,FALSE,340.666666666667,382,345,295,1237,939,645,0.188368915239132,0.0722319669191911,0.138785700912622,0.0810052615207717,0.0945852289311504,0.0956491779439576,0.149090927470695,0.0469652017018297,0.153676833450816,0.0085558392757618,0.145617377117276,0.0092140084544429,0.144362263552306,0.0116029458333724,0.148713782516696,0.00552352323369188,missense,"S46C,T77G",0.258591629256964,0.318759241388911
ERBIN_PDZ1 binding CRIPT,2,EIRVRVEKDPELGFSISGGVGGRGNPFRPDDDGIFVTRVQPEGPACKLLQPGDKIIQANGYSFINIEHGQAVSLLKVFQNTVELIIVREV*,2,2,FALSE,FALSE,254,232,269,261,105,140,124,-0.33082228097979,0.102149974181106,-0.319198909768847,0.100015199747987,-0.333565962349302,0.109130239981951,-0.327492406579021,0.0597858109024801,0.0921789036878184,0.0120996118255303,0.0935235501781246,0.0113763091279501,0.0924243882071389,0.0132382973958795,0.0926633659736878,0.00703134030300765,missense,"S46C,T77V",-0.32908181399702,-0.359932224840069
ERBIN_PDZ1 binding CRIPT,2,EIRVRVEKDPELGFSISGGVGGRGNPFRPDDDGIFVTRVQPEGPACKLLQPGDKIIQANGYSFINIEHGQAVSLLK*FQNTVELIIVREV*,2,2,FALSE,TRUE,55,48,72,45,3,5,1,-0.857553556644612,0.339660305787807,-0.876138726149854,0.29187500384785,-1.10309238461852,0.491967331682733,-0.907788144153717,0.201874653095565,0.0297878553982577,0.0402325882656322,0.0301739839843954,0.0331995564560339,-0.000924802939805597,0.0596792405748438,0.0244154532050872,0.0237422452424685,stop,"S46C,T77*",-1.04464270301996,-1.18631816165907
ERBIN_PDZ1 binding CRIPT,2,EIRVRVEKDPELGFSISGGVGGRGNPFRPDDDGIFVTRVQPEGPACKLLQPGDKIIQANGYSFINIEHGQAVSLLKYFQNTVELIIVREV*,2,2,FALSE,FALSE,143.333333333333,136,170,124,161,156,127,-0.0717287350030793,0.124269639379324,-0.161631685730599,0.120370906696059,-0.102727678686493,0.150030210118447,-0.114276982610673,0.0749114784862496,0.122868400752794,0.0147196747746861,0.111446160477447,0.0136916853441927,0.120426762709276,0.0181997633308858,0.117739386205594,0.00881025263163917,missense,"S46C,T77Y",-0.0661665305488874,-0.0562969980559613
ERBIN_PDZ1 binding CRIPT,2,EIRVRVEKDPELGFSISGGVGGRGNPFRPDDDGIFVTRVQPEGPACKLLQPGDKIIQANGYSFINIEHGQAVSLLKWFQNTVELIIVREV*,2,2,FALSE,FALSE,107.666666666667,108,109,106,51,68,74,-0.317268771494978,0.14861319047031,-0.26844924919989,0.154082139818246,-0.202822313480412,0.164631887734602,-0.266752537430363,0.0896964283009961,0.0937843099050449,0.0176031558623434,0.0992961110311325,0.0175261965989694,0.108284550400817,0.0199710537705787,0.0998069119672515,0.0105490935362134,missense,"S46C,T77W",-0.254183668184677,-0.273433961250435
ERBIN_PDZ1 binding CRIPT,2,EIRVRVEKDPELGFSISGGVGGRGNPFRPDDDGIFVTRVQPEGPACKLLQPGDKIIQANGYSFINIEHGQAVSLLKCFQNTVELIIVREV*,2,2,FALSE,FALSE,104.333333333333,94,99,120,143,122,83,-0.0047234668111395,0.147678183282433,-0.0800181552369744,0.154556037804249,-0.205245065792247,0.154841784286441,-0.0936982288749755,0.0879007027672287,0.130805140256523,0.0174924047425503,0.120729356974163,0.0175801005055503,0.107990652800795,0.0187834425181466,0.120159629710587,0.0103379003261838,missense,"S46C,T77C",-0.0407909326173165,-0.0269912637841274
ERBIN_PDZ1 binding CRIPT,2,EIRVRVEKDPELGFSISGGVGGRGNPFRPDDDGIFVTRVQPEGPACKLLQPGDKIIQANGYSFINIEHGQAVSLLKFFQNTVELIIVREV*,2,2,FALSE,FALSE,148.333333333333,156,152,137,73,39,57,-0.319697567752433,0.123989987230129,-0.514382609408759,0.145959344285159,-0.3379835771019,0.14934336168719,-0.383197745525519,0.0798538890326171,0.093496620239393,0.0146865501216594,0.0713222236853951,0.0166022627049175,0.0918884991823829,0.0181164435855946,0.0861119252737179,0.00939152383870483,missense,"S46C,T77F",-0.397771896103214,-0.439260928689451
ERBIN_PDZ1 binding CRIPT,2,EIRVRVEKDPELGFSISGGVGGRGNPFRPDDDGIFVTRVQPEGPAFKLLQPGDKIIQANGYSFINIEHGQAVSLLKKFQNTVELIIVREV*,2,2,FALSE,FALSE,79.3333333333333,78,106,54,162,90,53,0.0784552922484205,0.160412055951935,-0.183135660473646,0.152610793759546,-0.113852187992836,0.227327472670698,-0.0693768631466445,0.0994301411479353,0.14065762142275,0.0190007254011883,0.10900017361972,0.0173588371612025,0.11907727825286,0.0275764874150932,0.123020037497792,0.0116938642837445,missense,"S46F,T77K",-0.0108003313498439,0.00764423894440548
ERBIN_PDZ1 binding CRIPT,2,EIRVRVEKDPELGFSISGGVGGRGNPFRPDDDGIFVTRVQPEGPAFKLLQPGDKIIQANGYSFINIEHGQAVSLLKNFQNTVELIIVREV*,2,2,FALSE,FALSE,64,70,57,65,89,101,111,-0.0526553318258286,0.172178110247487,0.0205077664040919,0.200166361223044,0.0307835552769929,0.204265892717703,-0.006370341386158,0.109991553062337,0.125127635534659,0.0203944084719435,0.132163758573545,0.022768083331615,0.136622653245133,0.0247789488603617,0.130430161892182,0.0129359797644817,missense,"S46F,T77N",0.0668928168259578,0.0973703908688701
ERBIN_PDZ1 binding CRIPT,2,EIRVRVEKDPELGFSISGGVGGRGNPFRPDDDGIFVTRVQPEGPAFKLLQPGDKIIQANGYSFINIEHGQAVSLLKTFQNTVELIIVREV*,1,1,FALSE,FALSE,111.666666666667,98,118,119,271,272,162,0.15493518358477,0.142261822070397,0.0933202335213158,0.138561251383393,-0.0284120409356668,0.151906174400374,0.0779166391061257,0.083093505239934,0.14971662515767,0.016850839546887,0.140445871056262,0.0157607606930248,0.129441793867208,0.0184273315381244,0.140343056507275,0.00977253136642641,missense,S46F,0.170826833205588,0.21740155916053
ERBIN_PDZ1 binding CRIPT,2,EIRVRVEKDPELGFSISGGVGGRGNPFRPDDDGIFVTRVQPEGPAFKLLQPGDKIIQANGYSFINIEHGQAVSLLKRFQNTVELIIVREV*,2,2,FALSE,FALSE,212.333333333333,190,277,170,304,327,330,0.000871836939721479,0.103795680151579,-0.0926390439119775,0.092608881415852,0.0419140907834628,0.126398539857815,-0.0297680559711306,0.0606327335053019,0.131467901103738,0.0122945448500496,0.119293783867295,0.0105338715078817,0.137972868723761,0.0153330686464121,0.127678383651222,0.00713094589404768,missense,"S46F,T77R",0.0380411669422243,0.0640502386865748
ERBIN_PDZ1 binding CRIPT,2,EIRVRVEKDPELGFSISGGVGGRGNPFRPDDDGIFVTRVQPEGPAFKLLQPGDKIIQANGYSFINIEHGQAVSLLKSFQNTVELIIVREV*,2,2,FALSE,FALSE,248.666666666667,250,266,230,543,522,416,0.0792601947874445,0.0897455192935025,0.0444384045809347,0.0926661715410126,0.0243207681931465,0.108867606499215,0.0525188215499561,0.0554712479363742,0.140752961713902,0.010630310533479,0.134885768210229,0.0105403880191264,0.135838669837451,0.013206438030857,0.137356048461463,0.00652390952611429,missense,"S46F,T77S",0.139508862500356,0.181233105912824
ERBIN_PDZ1 binding CRIPT,2,EIRVRVEKDPELGFSISGGVGGRGNPFRPDDDGIFVTRVQPEGPAFKLLQPGDKIIQANGYSFINIEHGQAVSLLKMFQNTVELIIVREV*,2,2,FALSE,FALSE,78.3333333333333,98,80,57,182,90,89,0.0485732574449227,0.143699634333612,-0.105239913579239,0.172510186819292,0.00739525058110475,0.218497593818039,-0.00999408844543235,0.0985445006634808,0.137118109792152,0.0170211476688651,0.117860487838521,0.0196223095881605,0.133785480586108,0.0265053584389229,0.130003977177763,0.0115897051272772,missense,"S46F,T77M",0.0624243854737546,0.0922098952552209
ERBIN_PDZ1 binding CRIPT,2,EIRVRVEKDPELGFSISGGVGGRGNPFRPDDDGIFVTRVQPEGPAFKLLQPGDKIIQANGYSFINIEHGQAVSLLKIFQNTVELIIVREV*,2,2,FALSE,FALSE,52,40,69,47,15,42,23,-0.378856797251805,0.249910361182042,-0.275257686334635,0.193634095484248,-0.2956046257606,0.251739133934942,-0.309123169133263,0.130786585379977,0.0864892399773991,0.0296017535561951,0.098521679887484,0.0220250655249445,0.0970293763698098,0.0305378007210748,0.0948237508148093,0.0153816595441852,missense,"S46F,T77I",-0.306430763806137,-0.333773012369015
ERBIN_PDZ1 binding CRIPT,2,EIRVRVEKDPELGFSISGGVGGRGNPFRPDDDGIFVTRVQPEGPAFKLLQPGDKIIQANGYSFINIEHGQAVSLLKQFQNTVELIIVREV*,2,2,FALSE,FALSE,61,54,64,65,63,99,51,-0.0756290341748996,0.196657313184283,-0.0170910402624291,0.189929304604908,-0.172316402718748,0.208990431749857,-0.0833562746540115,0.11435189849749,0.122406412324889,0.0232939574508644,0.12788705214734,0.0216036611143751,0.111985140806024,0.0253520700481868,0.121375935024976,0.0134487949647846,missense,"S46F,T77Q",-0.0280383006791317,-0.0122635224377066
ERBIN_PDZ1 binding CRIPT,2,EIRVRVEKDPELGFSISGGVGGRGNPFRPDDDGIFVTRVQPEGPAFKLLQPGDKIIQANGYSFINIEHGQAVSLLKHFQNTVELIIVREV*,2,2,FALSE,FALSE,52,64,61,31,39,36,60,-0.249145738336788,0.188281813544797,-0.283815885131659,0.206416566074263,0.0634836907182409,0.294867060034352,-0.20511362067892,0.125808650784592,0.101853448093278,0.0223018838326862,0.0975482206998932,0.0234790178963577,0.1405894191748,0.0357695340322628,0.107056193913015,0.0147962103946644,missense,"S46F,T77H",-0.178176909538796,-0.185655384456059
ERBIN_PDZ1 binding CRIPT,2,EIRVRVEKDPELGFSISGGVGGRGNPFRPDDDGIFVTRVQPEGPAFKLLQPGDKIIQANGYSFINIEHGQAVSLLKPFQNTVELIIVREV*,2,2,FALSE,FALSE,65,70,62,63,2,1,4,-1.06607292392782,0.375612216836988,-1.08837973690295,0.588478873024495,-0.818206889630075,0.322624124362176,-0.947759020224645,0.225975186846287,0.00508884374937738,0.0444910736110112,0.00603245995564965,0.0669370014924072,0.0336338941459256,0.0391366692320852,0.0197145245462375,0.0265766812353476,missense,"S46F,T77P",-1.09393066735325,-1.24323977546483
ERBIN_PDZ1 binding CRIPT,2,EIRVRVEKDPELGFSISGGVGGRGNPFRPDDDGIFVTRVQPEGPAFKLLQPGDKIIQANGYSFINIEHGQAVSLLKLFQNTVELIIVREV*,2,2,FALSE,FALSE,191.666666666667,226,196,153,93,172,135,-0.376502989476164,0.107645403078668,-0.201110196280729,0.113416033890559,-0.146765904643424,0.135778699728771,-0.256948668670819,0.0676846356545837,0.0867680472960057,0.0127505425478173,0.106955645625095,0.0129005977577028,0.115084603358199,0.0164709507404416,0.100959933670793,0.007960311976846,missense,"S46F,T77L",-0.242094547773827,-0.259472495148397
ERBIN_PDZ1 binding CRIPT,2,EIRVRVEKDPELGFSISGGVGGRGNPFRPDDDGIFVTRVQPEGPAFKLLQPGDKIIQANGYSFINIEHGQAVSLLKEFQNTVELIIVREV*,2,2,FALSE,FALSE,81,68,94,81,93,145,102,-0.0331654140783729,0.174145186633297,-0.0178654808721474,0.157034826213219,-0.0487687117537748,0.184337962771611,-0.0315991640600098,0.0985546159838923,0.127436206252823,0.0206274076566253,0.127798962778928,0.017862052281623,0.126972380601694,0.0223615450027852,0.127463029139672,0.0115908947784505,missense,"S46F,T77E",0.0357832331902866,0.061442599382227
ERBIN_PDZ1 binding CRIPT,2,EIRVRVEKDPELGFSISGGVGGRGNPFRPDDDGIFVTRVQPEGPAFKLLQPGDKIIQANGYSFINIEHGQAVSLLKDFQNTVELIIVREV*,2,2,FALSE,FALSE,106,136,119,63,122,136,68,-0.145836057327474,0.126076804473763,-0.10088072482533,0.141671454982871,-0.0890256394644782,0.209862124128965,-0.119774826435993,0.0859261914357849,0.114090426595259,0.0149337325492734,0.118356327260294,0.0161145332964659,0.122088920422674,0.0254578127181769,0.117092791130858,0.0101056803245822,missense,"S46F,T77D",-0.0729459048586098,-0.0641263521695384
ERBIN_PDZ1 binding CRIPT,2,EIRVRVEKDPELGFSISGGVGGRGNPFRPDDDGIFVTRVQPEGPAFKLLQPGDKIIQANGYSFINIEHGQAVSLLKAFQNTVELIIVREV*,2,2,FALSE,FALSE,86.6666666666667,92,111,57,138,228,189,-0.00848642688143509,0.149339060025711,0.0614043171771991,0.14326247844733,0.204072429307042,0.21597698954426,0.0607496479716504,0.0932505322480779,0.130359419574451,0.017689134737294,0.136815569548618,0.0162955055367565,0.157643862858401,0.0261995906792338,0.138324066468952,0.0109670876044875,missense,"S46F,T77A",0.149658269243057,0.192954438266072
ERBIN_PDZ1 binding CRIPT,2,EIRVRVEKDPELGFSISGGVGGRGNPFRPDDDGIFVTRVQPEGPAFKLLQPGDKIIQANGYSFINIEHGQAVSLLKGFQNTVELIIVREV*,2,2,FALSE,FALSE,289.666666666667,280,301,288,745,749,675,0.143312112510523,0.0844125299067265,0.107827169813453,0.0869235324261809,0.108004099471201,0.0967480142581719,0.120998582116657,0.0513308410254343,0.148339878375829,0.00999862068757404,0.142095974162337,0.00988718692624058,0.145990070830613,0.0117362427263268,0.145409874162654,0.00603696104211312,missense,"S46F,T77G",0.223951044612505,0.278753572503825
ERBIN_PDZ1 binding CRIPT,2,EIRVRVEKDPELGFSISGGVGGRGNPFRPDDDGIFVTRVQPEGPAFKLLQPGDKIIQANGYSFINIEHGQAVSLLKVFQNTVELIIVREV*,2,2,FALSE,FALSE,146.666666666667,168,145,127,117,84,86,-0.230336519722891,0.116755967463301,-0.29799782203096,0.135271564602833,-0.23429810177399,0.15222334606009,-0.252938623979407,0.076435652305752,0.104081390349692,0.0138296842064351,0.0959350849104727,0.0153865726311694,0.104466306747463,0.0184658067834602,0.101431550404429,0.00898950895758142,missense,"S46F,T77V",-0.23714977399968,-0.253761881879293
ERBIN_PDZ1 binding CRIPT,2,EIRVRVEKDPELGFSISGGVGGRGNPFRPDDDGIFVTRVQPEGPAFKLLQPGDKIIQANGYSFINIEHGQAVSLLK*FQNTVELIIVREV*,2,2,FALSE,TRUE,82.6666666666667,100,80,68,1,0,1,-1.34715655475104,0.496859331336342,,,-1.21090819192424,0.471715923625808,-1.27549786103634,0.342097053955972,-0.0282053675388403,0.058852731870531,,,-0.0140036500249576,0.0572225964532217,-0.0188304627253942,0.0402336401683066,stop,"S46F,T77*",-1.49806442383871,-1.70996519055765
ERBIN_PDZ1 binding CRIPT,2,EIRVRVEKDPELGFSISGGVGGRGNPFRPDDDGIFVTRVQPEGPAFKLLQPGDKIIQANGYSFINIEHGQAVSLLKYFQNTVELIIVREV*,2,2,FALSE,FALSE,51,48,59,46,54,36,37,-0.085345223044184,0.208893986460005,-0.274588271824437,0.209237696993327,-0.165829842010418,0.248078643414943,-0.176147379816413,0.126993415330982,0.121255534758014,0.0247433850974105,0.0985978229779536,0.0237999096958697,0.112772008128477,0.0300937564110233,0.110462880110437,0.014935549187245,missense,"S46F,T77Y",-0.142458727030932,-0.144405220890612
ERBIN_PDZ1 binding CRIPT,2,EIRVRVEKDPELGFSISGGVGGRGNPFRPDDDGIFVTRVQPEGPAFKLLQPGDKIIQANGYSFINIEHGQAVSLLKWFQNTVELIIVREV*,2,2,FALSE,FALSE,95,102,88,95,57,53,39,-0.27228232105327,0.150470681574954,-0.278194014111071,0.171807623666518,-0.341479264750139,0.179371036695214,-0.293826176033099,0.0957274685991575,0.0991129317878862,0.0178231747269172,0.0981876849290187,0.019542395978749,0.0914644466677166,0.0217590204912147,0.0966228125399309,0.0112583972334853,missense,"S46F,T77W",-0.287568088667631,-0.31198891306402
ERBIN_PDZ1 binding CRIPT,2,EIRVRVEKDPELGFSISGGVGGRGNPFRPDDDGIFVTRVQPEGPAFKLLQPGDKIIQANGYSFINIEHGQAVSLLKCFQNTVELIIVREV*,2,2,FALSE,FALSE,72,86,72,58,63,83,80,-0.199958155015387,0.16029994971605,-0.098488291910677,0.181523949332305,-0.0249881195876569,0.217229536500902,-0.124923938607147,0.105143158193651,0.107679692001766,0.0189874464752923,0.118628456461391,0.0206475872360814,0.129857140604029,0.0263515337989141,0.116487209983974,0.0123657656328929,missense,"S46F,T77C",-0.079295259238273,-0.0714590854808829
ERBIN_PDZ1 binding CRIPT,2,EIRVRVEKDPELGFSISGGVGGRGNPFRPDDDGIFVTRVQPEGPAFKLLQPGDKIIQANGYSFINIEHGQAVSLLKFFQNTVELIIVREV*,2,2,FALSE,FALSE,74,76,72,74,29,21,11,-0.374210319295726,0.181157523019748,-0.478903361457087,0.206972580826786,-0.60677283486977,0.227932834377454,-0.468927444008007,0.116990662555208,0.0870396128979519,0.0214580152896305,0.0753578392052605,0.0235422622404208,0.0592823935627372,0.0276499222238816,0.0760293542588684,0.0137591369638156,missense,"S46F,T77F",-0.503484923598787,-0.561346638796087
```
